## Supplementary Data 1 for "Blockiness as Determinant of Liquid Phase Formation by Polypeptide-Like Polymers in Stickers-Spacers Paradigm": IDR_scores.txt (part 409 of 482)

```
446), np.float32(0.9768698), np.float32(0.97712314), np.float32(0.97838014), np.float32(0.9791678), np.float32(0.97947216), np.float32(0.9799579), np.float32(0.9806722), np.float32(0.9810713), np.float32(0.98111856), np.float32(0.98184264), np.float32(0.9820948), np.float32(0.9827728), np.float32(0.98316365), np.float32(0.98349035), np.float32(0.9836142), np.float32(0.98362076), np.float32(0.9836781), np.float32(0.98348397), np.float32(0.9835143), np.float32(0.9834179), np.float32(0.9829291), np.float32(0.983052), np.float32(0.9825486), np.float32(0.9824865), np.float32(0.98217493), np.float32(0.9821224), np.float32(0.98206365), np.float32(0.9820846), np.float32(0.98173416), np.float32(0.98186606), np.float32(0.98114866), np.float32(0.9819571), np.float32(0.9821358), np.float32(0.9818491), np.float32(0.98153794), np.float32(0.9814316), np.float32(0.9815377), np.float32(0.98175114), np.float32(0.9816378), np.float32(0.98055226), np.float32(0.9799374), np.float32(0.97998637), np.float32(0.97916096), np.float32(0.9790204), np.float32(0.9787255), np.float32(0.9782588), np.float32(0.9785624), np.float32(0.97879934), np.float32(0.97924656), np.float32(0.97961366), np.float32(0.98021084), np.float32(0.9809398), np.float32(0.9814228), np.float32(0.98229516), np.float32(0.9831976), np.float32(0.9827382), np.float32(0.98270077), np.float32(0.9825433), np.float32(0.983255), np.float32(0.9826622), np.float32(0.98332536), np.float32(0.9833937), np.float32(0.983206), np.float32(0.9836975), np.float32(0.98416466), np.float32(0.9839649), np.float32(0.98486626), np.float32(0.9848497), np.float32(0.98447686), np.float32(0.984875), np.float32(0.9846085), np.float32(0.984354), np.float32(0.9842353), np.float32(0.9841256), np.float32(0.98416466), np.float32(0.9835174), np.float32(0.9833847), np.float32(0.9825827), np.float32(0.9821362), np.float32(0.98106647), np.float32(0.97989684), np.float32(0.9785782), np.float32(0.9761647), np.float32(0.97516453), np.float32(0.9730099), np.float32(0.971099), np.float32(0.9685818), np.float32(0.96750045), np.float32(0.96613497), np.float32(0.9643582), np.float32(0.9649053), np.float32(0.9656842), np.float32(0.96502864), np.float32(0.9664887), np.float32(0.9685693), np.float32(0.9700954), np.float32(0.9695283), np.float32(0.9701966), np.float32(0.97226214), np.float32(0.97115535), np.float32(0.97328985), np.float32(0.9750371), np.float32(0.97471154), np.float32(0.97657335), np.float32(0.9770932), np.float32(0.97795564), np.float32(0.9789469), np.float32(0.9788473), np.float32(0.9791165), np.float32(0.9786099), np.float32(0.9789721), np.float32(0.9778587), np.float32(0.9768444), np.float32(0.9767085), np.float32(0.9772398), np.float32(0.97672904), np.float32(0.97678727), np.float32(0.976922), np.float32(0.9766427), np.float32(0.9756409), np.float32(0.97537255), np.float32(0.9741805), np.float32(0.973765), np.float32(0.97305804), np.float32(0.96971524), np.float32(0.9651738), np.float32(0.96165115), np.float32(0.95895517), np.float32(0.9563993), np.float32(0.95363885), np.float32(0.9530681), np.float32(0.9468377), np.float32(0.9470782), np.float32(0.946464), np.float32(0.9429086), np.float32(0.94393915), np.float32(0.9412943), np.float32(0.9376084), np.float32(0.9378256), np.float32(0.9350437), np.float32(0.9278698), np.float32(0.91960186), np.float32(0.9195056), np.float32(0.9120629), np.float32(0.9094299), np.float32(0.9114798), np.float32(0.9204574), np.float32(0.92802066), np.float32(0.93110955), np.float32(0.93890864), np.float32(0.94368005), np.float32(0.9453902), np.float32(0.95060563), np.float32(0.95037496), np.float32(0.95983726), np.float32(0.9650966), np.float32(0.9690433), np.float32(0.9724203), np.float32(0.97237194), np.float32(0.97382224), np.float32(0.97526896), np.float32(0.97738886), np.float32(0.9776488), np.float32(0.979448), np.float32(0.9791582), np.float32(0.9783044), np.float32(0.9795192), np.float32(0.9804695), np.float32(0.9804128), np.float32(0.98189986), np.float32(0.9821697), np.float32(0.98196685), np.float32(0.9827754), np.float32(0.9833219), np.float32(0.98358315), np.float32(0.983958), np.float32(0.983466), np.float32(0.98435575), np.float32(0.9842046), np.float32(0.98390096), np.float32(0.98369735), np.float32(0.98368394), np.float32(0.983392), np.float32(0.9832698), np.float32(0.9824571), np.float32(0.98120785), np.float32(0.9807519), np.float32(0.9806537), np.float32(0.9800121), np.float32(0.9788542), np.float32(0.9789995), np.float32(0.97894365), np.float32(0.9784199), np.float32(0.9782719), np.float32(0.9774685), np.float32(0.9777411), np.float32(0.9783068), np.float32(0.97732204), np.float32(0.97654015), np.float32(0.97539365), np.float32(0.974963), np.float32(0.97366107), np.float32(0.97285616), np.float32(0.9723651), np.float32(0.97145003), np.float32(0.9719847), np.float32(0.97219694), np.float32(0.97153026), np.float32(0.9735483), np.float32(0.973081), np.float32(0.97215515), np.float32(0.9728449), np.float32(0.975089), np.float32(0.9761293), np.float32(0.9759571), np.float32(0.9765673), np.float32(0.97646785), np.float32(0.9760936), np.float32(0.9765985), np.float32(0.97571486), np.float32(0.97494364), np.float32(0.9759344), np.float32(0.9748742), np.float32(0.9741295), np.float32(0.9745296), np.float32(0.9734302), np.float32(0.97359735), np.float32(0.9732684), np.float32(0.9737958), np.float32(0.97173643), np.float32(0.97305286), np.float32(0.971422), np.float32(0.9717155), np.float32(0.9733074), np.float32(0.9725409), np.float32(0.9731121), np.float32(0.97180307), np.float32(0.97167146), np.float32(0.97247285), np.float32(0.9727955), np.float32(0.97253674), np.float32(0.9733642), np.float32(0.97464573), np.float32(0.9740296), np.float32(0.9729196), np.float32(0.9724673), np.float32(0.97176355), np.float32(0.9705273), np.float32(0.96992594), np.float32(0.9690058), np.float32(0.9701675), np.float32(0.9703306), np.float32(0.97093475), np.float32(0.97075605), np.float32(0.9684179), np.float32(0.9699762), np.float32(0.96958166), np.float32(0.9670305), np.float32(0.96492994), np.float32(0.9654327), np.float32(0.9638901), np.float32(0.96350414), np.float32(0.9627693), np.float32(0.9649072), np.float32(0.96595997), np.float32(0.961559), np.float32(0.9615155), np.float32(0.95934767), np.float32(0.9574287), np.float32(0.9560516), np.float32(0.9583083), np.float32(0.96171576), np.float32(0.9610235), np.float32(0.96106434), np.float32(0.9627674), np.float32(0.9647683), np.float32(0.9614837), np.float32(0.96230245), np.float32(0.961228), np.float32(0.9582251), np.float32(0.9531578), np.float32(0.9533583), np.float32(0.9508037), np.float32(0.9506247), np.float32(0.95426524), np.float32(0.9560236), np.float32(0.95560884), np.float32(0.95556295), np.float32(0.951683), np.float32(0.95283943), np.float32(0.95310754), np.float32(0.9517149), np.float32(0.9555749), np.float32(0.95250136), np.float32(0.95413315), np.float32(0.95226187), np.float32(0.9483519), np.float32(0.9486049), np.float32(0.9500488), np.float32(0.95174843), np.float32(0.95004636), np.float32(0.9520253), np.float32(0.95704895), np.float32(0.95281285), np.float32(0.9515319), np.float32(0.9550725), np.float32(0.9545797), np.float32(0.9601401), np.float32(0.96156085), np.float32(0.9660937), np.float32(0.9660502), np.float32(0.96459377), np.float32(0.9675706), np.float32(0.9645463), np.float32(0.9686146), np.float32(0.9711288), np.float32(0.9729643), np.float32(0.97194654), np.float32(0.9717048), np.float32(0.97334385), np.float32(0.97501266), np.float32(0.9772639), np.float32(0.9776899), np.float32(0.9782969), np.float32(0.9801896), np.float32(0.97977656), np.float32(0.9790244), np.float32(0.9791551), np.float32(0.9794607), np.float32(0.9793952), np.float32(0.9794821), np.float32(0.9784185), np.float32(0.9782376), np.float32(0.9782748), np.float32(0.9793154), np.float32(0.9794199), np.float32(0.97993386), np.float32(0.9797808), np.float32(0.9799615), np.float32(0.9802475), np.float32(0.9797932), np.float32(0.97956514), np.float32(0.9796413), np.float32(0.97824323), np.float32(0.9773735), np.float32(0.977201), np.float32(0.97630125), np.float32(0.9764865), np.float32(0.9776734), np.float32(0.9763293), np.float32(0.9775794), np.float32(0.97760457), np.float32(0.9771971), np.float32(0.9753166), np.float32(0.9751192), np.float32(0.9749371), np.float32(0.9740518), np.float32(0.9736448), np.float32(0.9734957), np.float32(0.9722633), np.float32(0.972313), np.float32(0.9708035), np.float32(0.9715351), np.float32(0.97129816), np.float32(0.9726963), np.float32(0.9731627), np.float32(0.9731799), np.float32(0.97342455), np.float32(0.9742348), np.float32(0.9752863), np.float32(0.97419554), np.float32(0.9739397), np.float32(0.97505695), np.float32(0.97483635), np.float32(0.9726618), np.float32(0.9725997), np.float32(0.97254556), np.float32(0.9732973), np.float32(0.97422475), np.float32(0.97414047), np.float32(0.9737577), np.float32(0.97448516), np.float32(0.973011), np.float32(0.9732649), np.float32(0.97339237), np.float32(0.97476506), np.float32(0.97431517), np.float32(0.9758613), np.float32(0.9758173), np.float32(0.97584224), np.float32(0.9771468), np.float32(0.9763134), np.float32(0.9776307), np.float32(0.97854155), np.float32(0.9780593), np.float32(0.9793314), np.float32(0.9795359), np.float32(0.97988373), np.float32(0.98050195), np.float32(0.9802152), np.float32(0.9812723), np.float32(0.9812228), np.float32(0.98087317), np.float32(0.980415), np.float32(0.97986114), np.float32(0.9790966), np.float32(0.9783653), np.float32(0.97924244), np.float32(0.9792347), np.float32(0.9795049), np.float32(0.98058873), np.float32(0.9792843), np.float32(0.9805808), np.float32(0.9812974), np.float32(0.98127466), np.float32(0.98185074), np.float32(0.9823429), np.float32(0.9824541), np.float32(0.98346496), np.float32(0.98387975), np.float32(0.9845977), np.float32(0.98515224), np.float32(0.98592466), np.float32(0.9865643), np.float32(0.9868685), np.float32(0.98653644), np.float32(0.9869719), np.float32(0.98702884), np.float32(0.9871789), np.float32(0.98698425), np.float32(0.98710746), np.float32(0.9861204), np.float32(0.9862408), np.float32(0.98588145), np.float32(0.98554975), np.float32(0.98522586), np.float32(0.9846458), np.float32(0.98378617), np.float32(0.98372954), np.float32(0.9836626), np.float32(0.9832886), np.float32(0.98353934), np.float32(0.9828408), np.float32(0.9826576), np.float32(0.98241204), np.float32(0.9829547), np.float32(0.98250765), np.float32(0.9826968), np.float32(0.9822573), np.float32(0.9819703), np.float32(0.9813261), np.float32(0.98089314), np.float32(0.9801072), np.float32(0.9801964), np.float32(0.97966653), np.float32(0.9799658), np.float32(0.97982955), np.float32(0.9793289), np.float32(0.9788664), np.float32(0.97965014), np.float32(0.98057026), np.float32(0.9809229), np.float32(0.98036766), np.float32(0.9804247), np.float32(0.9798527), np.float32(0.9796506), np.float32(0.97942173), np.float32(0.9790166), np.float32(0.97675836), np.float32(0.9840794), np.float32(0.9836025), np.float32(0.98307735), np.float32(0.9803413), np.float32(0.9794342), np.float32(0.97741187), np.float32(0.97422487), np.float32(0.9735448), np.float32(0.9701578), np.float32(0.9666696), np.float32(0.96164167), np.float32(0.9587213), np.float32(0.9511346), np.float32(0.94715106), np.float32(0.9381286), np.float32(0.92337126), np.float32(0.9116019), np.float32(0.87477374), np.float32(0.8523596), np.float32(0.8285184), np.float32(0.74856114), np.float32(0.725847), np.float32(0.69067514), np.float32(0.65707856), np.float32(0.62734824), np.float32(0.60599), np.float32(0.5669222), np.float32(0.5316147), np.float32(0.46904096), np.float32(0.46470523), np.float32(0.43474868), np.float32(0.4383577), np.float32(0.44863006), np.float32(0.44458973), np.float32(0.4320896), np.float32(0.4243521), np.float32(0.45882532), np.float32(0.43695408), np.float32(0.48173547), np.float32(0.5733204), np.float32(0.5980222), np.float32(0.6005914), np.float32(0.6597502), np.float32(0.62095106), np.float32(0.67498773), np.float32(0.70307356), np.float32(0.6653484), np.float32(0.65216887), np.float32(0.6758994), np.float32(0.6287975), np.float32(0.6444961), np.float32(0.63700044), np.float32(0.69754606), np.float32(0.67876315), np.float32(0.6685827), np.float32(0.68204963), np.float32(0.68704695), np.float32(0.6815492), np.float32(0.66502154), np.float32(0.6587771), np.float32(0.6326949), np.float32(0.6088038), np.float32(0.56351095), np.float32(0.53446656), np.float32(0.5019555), np.float32(0.40774176), np.float32(0.38701275), np.float32(0.34915793), np.float32(0.3130905), np.float32(0.26179272), np.float32(0.24133404), np.float32(0.27144602), np.float32(0.22351044), np.float32(0.21980587), np.float32(0.2310675), np.float32(0.22265828), np.float32(0.19429904), np.float32(0.19770232), np.float32(0.20754932), np.float32(0.20301537), np.float32(0.17163105), np.float32(0.14323328), np.float32(0.12949015), np.float32(0.11859687), np.float32(0.11244911), np.float32(0.12966774), np.float32(0.16387974), np.float32(0.1610512), np.float32(0.17869583), np.float32(0.196546), np.float32(0.18360578), np.float32(0.1998675), np.float32(0.28997383), np.float32(0.2814084), np.float32(0.3185981), np.float32(0.3106427), np.float32(0.33180624), np.float32(0.4061302), np.float32(0.39550167), np.float32(0.49888584), np.float32(0.47282258), np.float32(0.47527364), np.float32(0.43114185), np.float32(0.44572097), np.float32(0.4198517), np.float32(0.4346892), np.float32(0.50357634), np.float32(0.45121643), np.float32(0.5063656), np.float32(0.53612554), np.float32(0.57328093), np.float32(0.5810548), np.float32(0.5152033), np.float32(0.49602088), np.float32(0.5544), np.float32(0.60453767), np.float32(0.6845968)], 'MENGEEVEIEEFYVKYKNFSYLHCQWASVEELDKDKRIQQKIKRFKAKQGQNKFLSEIDDELFNPDYVEIDRILDFSRSTDDNGEPVTHYLVKWCSLPYEDSTWELKQDIDQAKIEEFEKLMSREPEMERVERPPADDWKKSESSREYKNNNKLREYQLEGVNWLLFNWYNTRNCILADEMGLGKTIQSITFLYEIYLKGIHGPFLVIAPLSTIPNWEREFRTWTELNVVVYHGSQASRRTIQLYEMYFKDPQGRVIKGSYKFHAIITTFEMILTDCPELRNIPWRCVVIDEAHRLKNRNCKLLEGLKMMDLEHKVLLTGTPLQNTVEELFSLLHFLEPGRFPSETTFMQEFGDLKTEEQVQKLQAILKPMMLRRLKEDVEKNLAPKEETIIEVELTNIQKKYYRAILEKNFAFLSKGGGQANVPNLLNTMMELRKCCNHPYLINGAEEKILEEFKETHNADSPDFQLQAMIQAAGKLVLIDKLLPKLKAGGHRVLIFSQMVRCLDILEDYLIQRRYPYERIDGRVRGNLRQAAIDRFSRPDSDRFVFLLCTRAGGLGINLTAADTCIIFDSDWNPQNDLQAQARCHRIGQSKSVKIYRLITRNSYEREMFDKASLKLGLDKAVLQSMSGRENATNGVQQLSKKEIEDLLRKGAYGALMDEEDEGSKFCEEDIDQILLRRTHTITIESEGKGSTFAKASFVASGNRTDISLDDPNFWQKWAKKAELDIDALNGRNNLVIDTPRVRKQTRLYSAVKEDELMEFSDLESDSEEKPSTKPRRPQDKSQGYARSECFRVEKNLLVYGWGRWTDILSHGRYKRQLTEQDVETICRTILVYCLNHYKGDENIKSFIWDLITPTADGQTRALVNHSGLSAPVPRGRKGKKVKAQSSQPMLQDADWLTTCNPDVLFQEDSYRKHLKHHCNKVLLRVRMLYYLRQEVIGDQADRILEGADSRLVQPFHAEVPADWWDKEADKSLLIGVFKHGYEKYNSMRADSTLCFLERVGMPDAKAIAAEQRGTDMLADGGDGAQILLYSLDKHSESNSELGQLYWPNTSTLTTRLRRLITAYQRSYKRQQMRQEALMKTDRRRLVCFFPSSLNRWTRREEADFYRVVSTFGIIFDPIKHQFDWNQFRAFARLDKKSDESLEKYFNGFVNMCRRVCRMPVKPDDEPPDLSTMIEPITEERASRTLYRIELLRKIREQVLHHPQLGERLKLCQPSLDLPEWWECGKHDKDLLIGAAKHGVSRTDYHILNDPELSFLEAHKNFAQNRGTGNANIVSSLHPVGAGCSQTPPIVPSTPVQEEKSTEQTESKVEGSENPAAKEKSDIKEETDIADKDTKQDCDAEAETGSVKCELKDVEMTGAVSQGKNFDEESNASMSTARDETRDGFYMEDGDPSVVQLLHERTFAFSFWPKDRVMINRLDNICEAVLKGKWPVNRRQMFDFQGLIPGYTPTAVDSPLQKRSFAELSMIGQASISGSEDITASPQLSKARPHPSHSYRKRRRKIEIEAERAAKRRNLMEMVAQLRESQVVSENGQEKVVDLSKASREATSSTSNFSSVTSKFILPNVSTPVSDAFKTQMELLQAGLSRTPTRHLLNGSLIDGEPPMKRRRGRRKNVEGLDLLFMKVTKAFEEDMEALPARNIPSPGQLDPDTRIPVINLEDGTRLVGEDAPKNKDLVEWLKLHPTYTSADVLFSSFQKPKQKRHRCRNPNKLDINTLTGEERVPVVNKRNGKKGFVPESMFDRLLTGPVVREEGASRRGRRPKSEIAKAAAAAAAVASTSGINPLLMNSLFAGMDLTSLQNLQNLASNSCCCWGDAKNPAAMLPLMLPGMAGLPNMFGLSGLLNNPITATTGNATTASGQGETEDGASKAEEKKNENEEENKDSEKSTDTVSATDSANGSVSAATAATTATATTTTTTNTGLPTNPLAFNPFLLSTMAPGLFYPSMFLPPGLGGLTLPGFPALAGLQNAVGSNEEKATDKTEGTAFKDEENLEGSDAEESLDKTADSSVLEDEIAQGEELDSLDGGEEIENNENDE': [np.float32(0.610819), np.float32(0.5887298), np.float32(0.5504035), np.float32(0.5408931), np.float32(0.5099903), np.float32(0.48450437), np.float32(0.46812963), np.float32(0.40010235), np.float32(0.38993952), np.float32(0.35297427), np.float32(0.32617363), np.float32(0.30786625), np.float32(0.28443196), np.float32(0.2536519), np.float32(0.23118249), np.float32(0.20732348), np.float32(0.2017805), np.float32(0.18501946), np.float32(0.17503412), np.float32(0.18708837), np.float32(0.17760357), np.float32(0.19609836), np.float32(0.21371095), np.float32(0.21924174), np.float32(0.23641096), np.float32(0.27845958), np.float32(0.2572015), np.float32(0.2581415), np.float32(0.25835952), np.float32(0.24927926), np.float32(0.21788357), np.float32(0.23015808), np.float32(0.23624063), np.float32(0.2188136), np.float32(0.21614255), np.float32(0.22650316), np.float32(0.2562036), np.float32(0.27960676), np.float32(0.2961003), np.float32(0.3028101), np.float32(0.31798878), np.float32(0.34939137), np.float32(0.33613876), np.float32(0.3225142), np.float32(0.34321123), np.float32(0.3608915), np.float32(0.3480786), np.float32(0.331034), np.float32(0.35766697), np.float32(0.35595754), np.float32(0.34489232), np.float32(0.3349797), np.float32(0.34785342), np.float32(0.36263993), np.float32(0.4252684), np.float32(0.42630586), np.float32(0.42066514), np.float32(0.42976135), np.float32(0.40955767), np.float32(0.38803947), np.float32(0.3775261), np.float32(0.3549979), np.float32(0.33493406), np.float32(0.36223567), np.float32(0.32720825), np.float32(0.28242198), np.float32(0.3015941), np.float32(0.30661646), np.float32(0.30991134), np.float32(0.31009504), np.float32(0.32274348), np.float32(0.3172369), np.float32(0.29541576), np.float32(0.28875697), np.float32(0.29172653), np.float32(0.25301492), np.float32(0.226282), np.float32(0.21166854), np.float32(0.17569782), np.float32(0.14997983), np.float32(0.14145176), np.float32(0.1529389), np.float32(0.1452883), np.float32(0.1390482), np.float32(0.13572556), np.float32(0.1329544), np.float32(0.14191432), np.float32(0.13961378), np.float32(0.14556658), np.float32(0.1563174), np.float32(0.1454732), np.float32(0.15457693), np.float32(0.14401536), np.float32(0.1425542), np.float32(0.11257505), np.float32(0.094449885), np.float32(0.09807728), np.float32(0.100899585), np.float32(0.095468685), np.float32(0.09866065), np.float32(0.11305355), np.float32(0.11619884), np.float32(0.12280638), np.float32(0.12357531), np.float32(0.13315974), np.float32(0.13425502), np.float32(0.13263832), np.float32(0.13283473), np.float32(0.13552114), np.float32(0.13703492), np.float32(0.13256483), np.float32(0.13891377), np.float32(0.13617097), np.float32(0.12858604), np.float32(0.14907944), np.float32(0.16711855), np.float32(0.17509602), np.float32(0.19033228), np.float32(0.21631548), np.float32(0.23201355), np.float32(0.25594243), np.float32(0.25154552), np.float32(0.2764876), np.float32(0.32650155), np.float32(0.32464918), np.float32(0.33644664), np.float32(0.3735091), np.float32(0.39146844), np.float32(0.41281757), np.float32(0.4680762), np.float32(0.50690275), np.float32(0.5353396), np.float32(0.5352392), np.float32(0.5595985), np.float32(0.5921144), np.float32(0.62533224), np.float32(0.60160846), np.float32(0.5921628), np.float32(0.62300026), np.float32(0.5700376), np.float32(0.6328566), np.float32(0.63184357), np.float32(0.58084613), np.float32(0.5458922), np.float32(0.5037177), np.float32(0.45766783), np.float32(0.4396777), np.float32(0.39275798), np.float32(0.38838434), np.float32(0.35523617), np.float32(0.3452952), np.float32(0.34113094), np.float32(0.33002546), np.float32(0.2488896), np.float32(0.22655763), np.float32(0.18901044), np.float32(0.17821102), np.float32(0.13921034), np.float32(0.11638246), np.float32(0.09850967), np.float32(0.08786275), np.float32(0.07478365), np.float32(0.064514436), np.float32(0.059899747), np.float32(0.051399514), np.float32(0.040237196), np.float32(0.036881246), np.float32(0.034534883), np.float32(0.0322696), np.float32(0.033986524), np.float32(0.03198275), np.float32(0.031596318), np.float32(0.031665836), np.float32(0.031349137), np.float32(0.03191903), np.float32(0.032228563), np.float32(0.036084525), np.float32(0.035280265), np.float32(0.032865345), np.float32(0.033918), np.float32(0.036686197), np.float32(0.036750667), np.float32(0.034312256), np.float32(0.0334005), np.float32(0.029146824), np.float32(0.024682768), np.float32(0.023672175), np.float32(0.026966365), np.float32(0.028048167), np.float32(0.028942471), np.float32(0.03297005), np.float32(0.03274528), np.float32(0.031825744), np.float32(0.028196877), np.float32(0.023682183), np.float32(0.021490883), np.float32(0.019843925), np.float32(0.018144282), np.float32(0.017715923), np.float32(0.018460562), np.float32(0.017616102), np.float32(0.019076625), np.float32(0.020609345), np.float32(0.024214242), np.float32(0.02608105), np.float32(0.026384283), np.float32(0.030321067), np.float32(0.03619407), np.float32(0.039485686), np.float32(0.039831843), np.float32(0.0455892), np.float32(0.041959908), np.float32(0.03820001), np.float32(0.040458217), np.float32(0.0373838), np.float32(0.036801517), np.float32(0.035729297), np.float32(0.03583136), np.float32(0.03610741), np.float32(0.0367482), np.float32(0.037109617), np.float32(0.038813435), np.float32(0.039233785), np.float32(0.039872415), np.float32(0.044087153), np.float32(0.04459535), np.float32(0.047146752), np.float32(0.04614352), np.float32(0.04377149), np.float32(0.045457322), np.float32(0.03993325), np.float32(0.03966495), np.float32(0.036293685), np.float32(0.031864356), np.float32(0.031761218), np.float32(0.03077496), np.float32(0.030279646), np.float32(0.029824356), np.float32(0.03168592), np.float32(0.037788536), np.float32(0.04265355), np.float32(0.055237338), np.float32(0.05870267), np.float32(0.06592973), np.float32(0.07429989), np.float32(0.07040907), np.float32(0.07660151), np.float32(0.07540055), np.float32(0.06893117), np.float32(0.06634974), np.float32(0.06940338), np.float32(0.05882559), np.float32(0.057305165), np.float32(0.05890406), np.float32(0.056778714), np.float32(0.0509553), np.float32(0.055254783), np.float32(0.05459881), np.float32(0.05031703), np.float32(0.05078924), np.float32(0.05185475), np.float32(0.048681363), np.float32(0.039326116), np.float32(0.039213076), np.float32(0.037197694), np.float32(0.032247435), np.float32(0.034666095), np.float32(0.037850276), np.float32(0.036590237), np.float32(0.044392608), np.float32(0.044222355), np.float32(0.042284265), np.float32(0.044958856), np.float32(0.043496706), np.float32(0.04277875), np.float32(0.04219917), np.float32(0.038344137), np.float32(0.035612732), np.float32(0.033973295), np.float32(0.034089535), np.float32(0.03314019), np.float32(0.033093646), np.float32(0.04006981), np.float32(0.043205634), np.float32(0.042900413), np.float32(0.049705576), np.float32(0.061107088), np.float32(0.06515327), np.float32(0.060385007), np.float32(0.062603325), np.float32(0.06273695), np.float32(0.054019123), np.float32(0.052412286), np.float32(0.05371865), np.float32(0.049697086), np.float32(0.048157465), np.float32(0.0502765), np.float32(0.05371172), np.float32(0.054876335), np.float32(0.05976729), np.float32(0.062040176), np.float32(0.06836895), np.float32(0.07316985), np.float32(0.07476043), np.float32(0.071187295), np.float32(0.07489372), np.float32(0.07434768), np.float32(0.07272378), np.float32(0.08035112), np.float32(0.082750626), np.float32(0.08120061), np.float32(0.07441881), np.float32(0.079492785), np.float32(0.08641724), np.float32(0.07549095), np.float32(0.07205545), np.float32(0.08065231), np.float32(0.07060508), np.float32(0.06242498), np.float32(0.05718378), np.float32(0.054889146), np.float32(0.0515558), np.float32(0.04677973), np.float32(0.046191953), np.float32(0.04638827), np.float32(0.041818347), np.float32(0.04283105), np.float32(0.046600454), np.float32(0.052524548), np.float32(0.056391794), np.float32(0.056788202), np.float32(0.05787517), np.float32(0.058148134), np.float32(0.056069337), np.float32(0.055716764), np.float32(0.060177736), np.float32(0.055365514), np.float32(0.053703904), np.float32(0.06566012), np.float32(0.075940266), np.float32(0.07544574), np.float32(0.0882053), np.float32(0.11358307), np.float32(0.12113774), np.float32(0.12775047), np.float32(0.13916408), np.float32(0.15871066), np.float32(0.16134018), np.float32(0.16152517), np.float32(0.16040117), np.float32(0.16524409), np.float32(0.15197177), np.float32(0.13323064), np.float32(0.12061956), np.float32(0.13092649), np.float32(0.12356663), np.float32(0.11099521), np.float32(0.11189378), np.float32(0.11869585), np.float32(0.11430687), np.float32(0.10897268), np.float32(0.10355439), np.float32(0.10732639), np.float32(0.10188614), np.float32(0.09859655), np.float32(0.102106236), np.float32(0.09857282), np.float32(0.10112391), np.float32(0.09160308), np.float32(0.09825267), np.float32(0.099195115), np.float32(0.09689773), np.float32(0.1015071), np.float32(0.115725905), np.float32(0.12180026), np.float32(0.13292082), np.float32(0.15331301), np.float32(0.15977143), np.float32(0.15854926), np.float32(0.15978391), np.float32(0.16024388), np.float32(0.15963596), np.float32(0.15596844), np.float32(0.16381976), np.float32(0.16557032), np.float32(0.17033765), np.float32(0.17205274), np.float32(0.18328635), np.float32(0.1894062), np.float32(0.1846379), np.float32(0.18290585), np.float32(0.16167867), np.float32(0.15611501), np.float32(0.14766318), np.float32(0.12863013), np.float32(0.10191066), np.float32(0.08500515), np.float32(0.08611616), np.float32(0.08164064), np.float32(0.067519054), np.float32(0.06210148), np.float32(0.060664553), np.float32(0.058301374), np.float32(0.05553273), np.float32(0.05752109), np.float32(0.062826514), np.float32(0.0674659), np.float32(0.07063679), np.float32(0.07939115), np.float32(0.08621194), np.float32(0.08670616), np.float32(0.100251354), np.float32(0.107596226), np.float32(0.11270937), np.float32(0.10720756), np.float32(0.0959621), np.float32(0.107419185), np.float32(0.10311076), np.float32(0.09878664), np.float32(0.08926848), np.float32(0.08765152), np.float32(0.08616269), np.float32(0.077486195), np.float32(0.079893395), np.float32(0.098663084), np.float32(0.093151875), np.float32(0.09259889), np.float32(0.091904), np.float32(0.08857054), np.float32(0.07439093), np.float32(0.0681845), np.float32(0.06118613), np.float32(0.053932913), np.float32(0.053788725), np.float32(0.055167776), np.float32(0.053858086), np.float32(0.058861185), np.float32(0.062417466), np.float32(0.062387645), np.float32(0.063694246), np.float32(0.06766327), np.float32(0.070222005), np.float32(0.077363096), np.float32(0.078801095), np.float32(0.08550304), np.float32(0.097110316), np.float32(0.10320853), np.float32(0.11686845), np.float32(0.11653333), np.float32(0.12665768), np.float32(0.1447608), np.float32(0.14235206), np.float32(0.14294702), np.float32(0.15076807), np.float32(0.15078244), np.float32(0.14954121), np.float32(0.1428924), np.float32(0.13323654), np.float32(0.12861858), np.float32(0.122763805), np.float32(0.11443394), np.float32(0.106025435), np.float32(0.08965648), np.float32(0.09733665), np.float32(0.100099795), np.float32(0.09486582), np.float32(0.08943864), np.float32(0.09792857), np.float32(0.07930756), np.float32(0.056600172), np.float32(0.05504496), np.float32(0.0541605), np.float32(0.045507472), np.float32(0.03503922), np.float32(0.032647796), np.float32(0.03786894), np.float32(0.032989964), np.float32(0.036011003), np.float32(0.039836276), np.float32(0.041525636), np.float32(0.04669619), np.float32(0.04592219), np.float32(0.048074715), np.float32(0.049454678), np.float32(0.05185644), np.float32(0.043314338), np.float32(0.03922473), np.float32(0.03876944), np.float32(0.038706757), np.float32(0.036255926), np.float32(0.03661932), np.float32(0.039192617), np.float32(0.038216848), np.float32(0.039238848), np.float32(0.039930094), np.float32(0.035333414), np.float32(0.033181626), np.float32(0.03863469), np.float32(0.03933988), np.float32(0.034711186), np.float32(0.034916636), np.float32(0.02921633), np.float32(0.02680586), np.float32(0.027888259), np.float32(0.029051175), np.float32(0.0284575), np.float32(0.03166253), np.float32(0.03380943), np.float32(0.039003316), np.float32(0.046468858), np.float32(0.05059137), np.float32(0.057771623), np.float32(0.06073679), np.float32(0.074796356), np.float32(0.07404413), np.float32(0.074530326), np.float32(0.08107819), np.float32(0.08849534), np.float32(0.085822456), np.float32(0.08838573), np.float32(0.10177081), np.float32(0.10454915), np.float32(0.096443094), np.float32(0.09721941), np.float32(0.10886097), np.float32(0.11446854), np.float32(0.10321841), np.float32(0.10746921), np.float32(0.11017758), np.float32(0.1188267), np.float32(0.123000205), np.float32(0.11578232), np.float32(0.10640115), np.float32(0.10360391), np.float32(0.10234892), np.float32(0.092571855), np.float32(0.077109165), np.float32(0.060232077), np.float32(0.057426125), np.float32(0.050386455), np.float32(0.04553557), np.float32(0.043553203), np.float32(0.04501307), np.float32(0.045815375), np.float32(0.042947445), np.float32(0.039753158), np.float32(0.04420709), np.float32(0.044486705), np.float32(0.044057984), np.float32(0.040298063), np.float32(0.042137317), np.float32(0.041061915), np.float32(0.036939707), np.float32(0.035485882), np.float32(0.029064035), np.float32(0.025725745), np.float32(0.019250764), np.float32(0.016505945), np.float32(0.016186317), np.float32(0.016624603), np.float32(0.018086197), np.float32(0.022336472), np.float32(0.028863136), np.float32(0.037991066), np.float32(0.040843904), np.float32(0.043322437), np.float32(0.049686212), np.float32(0.04573096), np.float32(0.048082005), np.float32(0.050405145), np.float32(0.049299385), np.float32(0.04822681), np.float32(0.048072763), np.float32(0.05746519), np.float32(0.054896507), np.float32(0.052822705), np.float32(0.059701085), np.float32(0.057029173), np.float32(0.06166559), np.float32(0.0837953), np.float32(0.10150116), np.float32(0.11569644), np.float32(0.12777247), np.float32(0.12496597), np.float32(0.12220721), np.float32(0.102065876), np.float32(0.092703976), np.float32(0.08830138), np.float32(0.08344026), np.float32(0.07141076), np.float32(0.06379355), np.float32(0.0671421), np.float32(0.06789678), np.float32(0.06790398), np.float32(0.069241524), np.float32(0.072299786), np.float32(0.07875328), np.float32(0.07744206), np.float32(0.084662765), np.float32(0.077578835), np.float32(0.07857887), np.float32(0.0850953), np.float32(0.082272105), np.float32(0.07957899), np.float32(0.074099354), np.float32(0.07276379), np.float32(0.07456354), np.float32(0.07846089), np.float32(0.07447355), np.float32(0.08149259), np.float32(0.087835304), np.float32(0.09093925), np.float32(0.09380928), np.float32(0.09847584), np.float32(0.103385925), np.float32(0.09976426), np.float32(0.100147896), np.float32(0.106266275), np.float32(0.12224552), np.float32(0.1633283), np.float32(0.19314136), np.float32(0.21121068), np.float32(0.23331164), np.float32(0.2454706), np.float32(0.27330384), np.float32(0.27228713), np.float32(0.30936807), np.float32(0.32905117), np.float32(0.38902575), np.float32(0.36548656), np.float32(0.32593843), np.float32(0.35097384), np.float32(0.35022092), np.float32(0.3572518), np.float32(0.28384063), np.float32(0.2797347), np.float32(0.3004372), np.float32(0.3160684), np.float32(0.2907762), np.float32(0.29244637), np.float32(0.30469528), np.float32(0.26583794), np.float32(0.2328511), np.float32(0.20548041), np.float32(0.18670678), np.float32(0.17102577), np.float32(0.16850877), np.float32(0.16682155), np.float32(0.1635839), np.float32(0.16128036), np.float32(0.15509997), np.float32(0.1684751), np.float32(0.16910993), np.float32(0.19676583), np.float32(0.21761863), np.float32(0.23594284), np.float32(0.21058282), np.float32(0.20067176), np.float32(0.30490515), np.float32(0.34308696), np.float32(0.36270243), np.float32(0.28615025), np.float32(0.28485295), np.float32(0.21918821), np.float32(0.18091346), np.float32(0.17068025), np.float32(0.21575494), np.float32(0.21647082), np.float32(0.21655194), np.float32(0.22715852), np.float32(0.23532823), np.float32(0.20743993), np.float32(0.17878562), np.float32(0.16468963), np.float32(0.16810222), np.float32(0.2378049), np.float32(0.32811123), np.float32(0.39030367), np.float32(0.41340926), np.float32(0.4455027), np.float32(0.6311811), np.float32(0.64941275), np.float32(0.6511337), np.float32(0.65067434), np.float32(0.65493774), np.float32(0.7072048), np.float32(0.7743977), np.float32(0.80321646), np.float32(0.823145), np.float32(0.81155676), np.float32(0.7435216), np.float32(0.79767424), np.float32(0.8433356), np.float32(0.87810653), np.float32(0.89609647), np.float32(0.9031772), np.float32(0.9129915), np.float32(0.8966753), np.float32(0.855524), np.float32(0.8120577), np.float32(0.8409655), np.float32(0.8339654), np.float32(0.81598514), np.float32(0.70880914), np.float32(0.6589349), np.float32(0.7096996), np.float32(0.62238806), np.float32(0.65198934), np.float32(0.66038066), np.float32(0.67132384), np.float32(0.6482956), np.float32(0.6586819), np.float32(0.60974306), np.float32(0.5365438), np.float32(0.5613558), np.float32(0.538989), np.float32(0.45103118), np.float32(0.439844), np.float32(0.3873171), np.float32(0.3890644), np.float32(0.3996803), np.float32(0.31006578), np.float32(0.3667892), np.float32(0.35707608), np.float32(0.38081527), np.float32(0.45060384), np.float32(0.40383503), np.float32(0.35574353), np.float32(0.38673994), np.float32(0.4251891), np.float32(0.434911), np.float32(0.43020064), np.float32(0.44809878), np.float32(0.46454868), np.float32(0.41874763), np.float32(0.39182913), np.float32(0.35907766), np.float32(0.33598256), np.float32(0.31961444), np.float32(0.31818426), np.float32(0.30556953), np.float32(0.2887372), np.float32(0.28179485), np.float32(0.28897306), np.float32(0.299697), np.float32(0.2996732), np.float32(0.32012847), np.float32(0.3333348), np.float32(0.34711578), np.float32(0.35170832), np.float32(0.36613104), np.float32(0.43307495), np.float32(0.47904328), np.float32(0.5542372), np.float32(0.5602919), np.float32(0.57134455), np.float32(0.649981), np.float32(0.6534045), np.float32(0.6800585), np.float32(0.71296626), np.float32(0.75134915), np.float32(0.75314605), np.float32(0.76677996), np.float32(0.8002085), np.float32(0.8290021), np.float32(0.8594519), np.float32(0.8885777), np.float32(0.909943), np.float32(0.91293013), np.float32(0.9102313), np.float32(0.92376596), np.float32(0.9389613), np.float32(0.9496699), np.float32(0.95254636), np.float32(0.9609077), np.float32(0.96512455), np.float32(0.9606391), np.float32(0.9617411), np.float32(0.9521073), np.float32(0.9352067), np.float32(0.9019871), np.float32(0.878886), np.float32(0.844014), np.float32(0.7688432), np.float32(0.73383623), np.float32(0.7139596), np.float32(0.6857281), np.float32(0.6312379), np.float32(0.5412302), np.float32(0.4502182), np.float32(0.3640492), np.float32(0.26904953), np.float32(0.22763167), np.float32(0.17232285), np.float32(0.16504042), np.float32(0.11599798), np.float32(0.10647532), np.float32(0.10215427), np.float32(0.09482922), np.float32(0.08490799), np.float32(0.08992987), np.float32(0.096114494), np.float32(0.10286115), np.float32(0.10268692), np.float32(0.121136166), np.float32(0.13602543), np.float32(0.12561789), np.float32(0.1454002), np.float32(0.1341717), np.float32(0.13185155), np.float32(0.14627716), np.float32(0.1591788), np.float32(0.16481423), np.float32(0.15109581), np.float32(0.15132971), np.float32(0.15771393), np.float32(0.13599025), np.float32(0.10862269), np.float32(0.09638496), np.float32(0.09594882), np.float32(0.085539155), np.float32(0.0761795), np.float32(0.075656205), np.float32(0.074843764), np.float32(0.06508713), np.float32(0.06402876), np.float32(0.06726514), np.float32(0.060713075), np.float32(0.06187162), np.float32(0.063434586), np.float32(0.061650187), np.float32(0.059932847), np.float32(0.067248896), np.float32(0.06948792), np.float32(0.06006245), np.float32(0.0540793), np.float32(0.053590387), np.float32(0.05021598), np.float32(0.04392622), np.float32(0.040786173), np.float32(0.04328452), np.float32(0.044871483), np.float32(0.044141404), np.float32(0.04544496), np.float32(0.053589616), np.float32(0.05370611), np.float32(0.056138776), np.float32(0.06479874), np.float32(0.081152044), np.float32(0.10041029), np.float32(0.10948417), np.float32(0.12815127), np.float32(0.13904123), np.float32(0.13501799), np.float32(0.12536226), np.float32(0.12123712), np.float32(0.099370904), np.float32(0.09470186), np.float32(0.11495069), np.float32(0.112129174), np.float32(0.1165702), np.float32(0.15574317), np.float32(0.20375526), np.float32(0.22510298), np.float32(0.25819153), np.float32(0.42385358), np.float32(0.52278715), np.float32(0.58764184), np.float32(0.67558944), np.float32(0.7005118), np.float32(0.74303085), np.float32(0.78072965), np.float32(0.8383998), np.float32(0.8497904), np.float32(0.87369984), np.float32(0.87878877), np.float32(0.8799576), np.float32(0.89105636), np.float32(0.90260863), np.float32(0.9218584), np.float32(0.93361664), np.float32(0.93127173), np.float32(0.91323394), np.float32(0.89400023), np.float32(0.8706188), np.float32(0.8455787), np.float32(0.8529617), np.float32(0.7867411), np.float32(0.8067882), np.float32(0.7758838), np.float32(0.7253293), np.float32(0.6417601), np.float32(0.5909885), np.float32(0.55653244), np.float32(0.46974024), np.float32(0.40939754), np.float32(0.34499234), np.float32(0.30754718), np.float32(0.24705036), np.float32(0.22630437), np.float32(0.25105584), np.float32(0.2638844), np.float32(0.21342015), np.float32(0.20940708), np.float32(0.20260839), np.float32(0.1637841), np.float32(0.14489013), np.float32(0.14785707), np.float32(0.14572044), np.float32(0.11165053), np.float32(0.12240628), np.float32(0.13221249), np.float32(0.11226791), np.float32(0.09662822), np.float32(0.09619357), np.float32(0.09117114), np.float32(0.08310434), np.float32(0.07433291), np.float32(0.06789911), np.float32(0.060568664), np.float32(0.061108008), np.float32(0.051888086), np.float32(0.046060305), np.float32(0.040152475), np.float32(0.039735578), np.float32(0.04622515), np.float32(0.044919882), np.float32(0.039073333), np.float32(0.03958919), np.float32(0.045342423), np.float32(0.043930203), np.float32(0.04087529), np.float32(0.043030027), np.float32(0.0461601), np.float32(0.042932514), np.float32(0.04127762), np.float32(0.050715636), np.float32(0.055088203), np.float32(0.060071904), np.float32(0.06561761), np.float32(0.08433237), np.float32(0.10421137), np.float32(0.116722465), np.float32(0.13390543), np.float32(0.14996931), np.float32(0.16098982), np.float32(0.18372853), np.float32(0.1801873), np.float32(0.19567324), np.float32(0.21606113), np.float32(0.1926189), np.float32(0.1947115), np.float32(0.19928548), np.float32(0.19543007), np.float32(0.19125117), np.float32(0.19560781), np.float32(0.19357651), np.float32(0.19275317), np.float32(0.19832651), np.float32(0.19556594), np.float32(0.16373722), np.float32(0.1625501), np.float32(0.15759514), np.float32(0.14509566), np.float32(0.12872876), np.float32(0.10532973), np.float32(0.10752853), np.float32(0.109292604), np.float32(0.08620728), np.float32(0.080757275), np.float32(0.08307797), np.float32(0.07682106), np.float32(0.068690896), np.float32(0.06923451), np.float32(0.07845098), np.float32(0.08465064), np.float32(0.09176662), np.float32(0.09294949), np.float32(0.096407235), np.float32(0.10209717), np.float32(0.106241144), np.float32(0.10936983), np.float32(0.10532135), np.float32(0.10514466), np.float32(0.11095147), np.float32(0.10426764), np.float32(0.08181113), np.float32(0.08228521), np.float32(0.098266296), np.float32(0.10545213), np.float32(0.09880768), np.float32(0.11770549), np.float32(0.13524407), np.float32(0.13058601), np.float32(0.14298646), np.float32(0.15423383), np.float32(0.15974672), np.float32(0.15435441), np.float32(0.14432526), np.float32(0.15917094), np.float32(0.05477183), np.float32(0.05251471), np.float32(0.053181533), np.float32(0.05856665), np.float32(0.05909618), np.float32(0.057166815), np.float32(0.070947155), np.float32(0.07238536), np.float32(0.09464619), np.float32(0.105222255), np.float32(0.1378957), np.float32(0.16342203), np.float32(0.17377944), np.float32(0.17879018), np.float32(0.18759458), np.float32(0.1778493), np.float32(0.1682768), np.float32(0.1362052), np.float32(0.107755154), np.float32(0.11273222), np.float32(0.097379275), np.float32(0.08189646), np.float32(0.08062814), np.float32(0.08711899), np.float32(0.091929354), np.float32(0.096357755), np.float32(0.087690964), np.float32(0.10413298), np.float32(0.122341186), np.float32(0.119375445), np.float32(0.11692423), np.float32(0.14046465), np.float32(0.14792323), np.float32(0.14344688), np.float32(0.15384787), np.float32(0.14146356), np.float32(0.11693998), np.float32(0.10236833), np.float32(0.103906974), np.float32(0.12419951), np.float32(0.11818021), np.float32(0.13604471), np.float32(0.14842951), np.float32(0.14392199), np.float32(0.1484535), np.float32(0.1669521), np.float32(0.16772129), np.float32(0.15228458), np.float32(0.14311348), np.float32(0.1592976), np.float32(0.12276153), np.float32(0.09693903), np.float32(0.09713913), np.float32(0.08259074), np.float32(0.07198177), np.float32(0.06545021), np.float32(0.07170602), np.float32(0.07160182), np.float32(0.060914014), np.float32(0.071518704), np.float32(0.08138483), np.float32(0.09300957), np.float32(0.101664916), np.float32(0.10263107), np.float32(0.10435381), np.float32(0.09972809), np.float32(0.1063849), np.float32(0.11429117), np.float32(0.12452536), np.float32(0.11479172), np.float32(0.14842486), np.float32(0.19156061), np.float32(0.19005267), np.float32(0.19014129), np.float32(0.2199216), np.float32(0.2362959), np.float32(0.21250759), np.float32(0.2036872), np.float32(0.20189543), np.float32(0.21601582), np.float32(0.20044379), np.float32(0.21131128), np.float32(0.24614409), np.float32(0.20076562), np.float32(0.19759858), np.float32(0.2030558), np.float32(0.19542766), np.float32(0.16603105), np.float32(0.14787479), np.float32(0.13883975), np.float32(0.12869908), np.float32(0.11736258), np.float32(0.10836467), np.float32(0.10345202), np.float32(0.0953164), np.float32(0.08761191), np.float32(0.08114257), np.float32(0.0828715), np.float32(0.082240105), np.float32(0.078762874), np.float32(0.07796141), np.float32(0.07942523), np.float32(0.07540117), np.float32(0.0785479), np.float32(0.07869483), np.float32(0.07667298), np.float32(0.070228405), np.float32(0.07006637), np.float32(0.076685324), np.float32(0.07200291), np.float32(0.0691044), np.float32(0.07684502), np.float32(0.08098327), np.float32(0.07329583), np.float32(0.067129545), np.float32(0.062457502), np.float32(0.060910206), np.float32(0.05999889), np.float32(0.05625214), np.float32(0.06152111), np.float32(0.062027726), np.float32(0.05780313), np.float32(0.05894478), np.float32(0.06918514), np.float32(0.06569827), np.float32(0.06682979), np.float32(0.08197682), np.float32(0.092208415), np.float32(0.09525805), np.float32(0.10202961), np.float32(0.112622954), np.float32(0.10990869), np.float32(0.10013137), np.float32(0.10737026), np.float32(0.11075677), np.float32(0.09847167), np.float32(0.08604423), np.float32(0.090827644), np.float32(0.090827525), np.float32(0.0852761), np.float32(0.075765856), np.float32(0.08097794), np.float32(0.082409665), np.float32(0.071323834), np.float32(0.07383902), np.float32(0.07836339), np.float32(0.07999556), np.float32(0.07522787), np.float32(0.07985292), np.float32(0.08099935), np.float32(0.07456959), np.float32(0.06910827), np.float32(0.073022686), np.float32(0.07477697), np.float32(0.07678276), np.float32(0.08967392), np.float32(0.11219947), np.float32(0.11462761), np.float32(0.119917184), np.float32(0.14520644), np.float32(0.16027193), np.float32(0.16600643), np.float32(0.1825503), np.float32(0.18815538), np.float32(0.19498014), np.float32(0.20405443), np.float32(0.22993524), np.float32(0.2575738), np.float32(0.2649456), np.float32(0.29120818), np.float32(0.29932654), np.float32(0.3338187), np.float32(0.2886202), np.float32(0.29514143), np.float32(0.26938763), np.float32(0.22736421), np.float32(0.21888983), np.float32(0.20529869), np.float32(0.17339548), np.float32(0.15862383), np.float32(0.15187137), np.float32(0.13121116), np.float32(0.10534119), np.float32(0.09460089), np.float32(0.10237162), np.float32(0.08604601), np.float32(0.081877336), np.float32(0.086050004), np.float32(0.082844555), np.float32(0.0707231), np.float32(0.06816743), np.float32(0.072732486), np.float32(0.06916518), np.float32(0.070655204), np.float32(0.072733946), np.float32(0.06404676), np.float32(0.06572237), np.float32(0.07114526), np.float32(0.07212331), np.float32(0.07272534), np.float32(0.07728138), np.float32(0.07703463), np.float32(0.07607836), np.float32(0.07951485), np.float32(0.087240726), np.float32(0.09871426), np.float32(0.11107108), np.float32(0.11857859), np.float32(0.11656225), np.float32(0.14249487), np.float32(0.15677236), np.float32(0.14123693), np.float32(0.12600292), np.float32(0.13816456), np.float32(0.13800839), np.float32(0.12870769), np.float32(0.13996601), np.float32(0.14879006), np.float32(0.13273221), np.float32(0.14360632), np.float32(0.15148509), np.float32(0.13501441), np.float32(0.13852426), np.float32(0.14015616), np.float32(0.13433474), np.float32(0.1481594), np.float32(0.15720084), np.float32(0.17968021), np.float32(0.2178184), np.float32(0.18896712), np.float32(0.22451614), np.float32(0.21771175), np.float32(0.32334775), np.float32(0.3350498), np.float32(0.3784222), np.float32(0.34968334), np.float32(0.3720138), np.float32(0.35082936), np.float32(0.28840134), np.float32(0.33106545), np.float32(0.41082042), np.float32(0.39141583), np.float32(0.42928907), np.float32(0.37216976), np.float32(0.3249403), np.float32(0.30602676), np.float32(0.32468638), np.float32(0.33295166), np.float32(0.35924426), np.float32(0.33956257), np.float32(0.3378601), np.float32(0.29862848), np.float32(0.31071115), np.float32(0.33397728), np.float32(0.35095635), np.float32(0.38065708), np.float32(0.3735562), np.float32(0.37694684), np.float32(0.4229914), np.float32(0.44591403), np.float32(0.46394217), np.float32(0.49577874), np.float32(0.5190473), np.float32(0.56586987), np.float32(0.6345174), np.float32(0.6983426), np.float32(0.7048308), np.float32(0.7372787), np.float32(0.77170616), np.float32(0.80171067), np.float32(0.8533836), np.float32(0.86828923), np.float32(0.9100096), np.float32(0.9274563), np.float32(0.9546114), np.float32(0.95711297), np.float32(0.96309406), np.float32(0.9713011), np.float32(0.96954334), np.float32(0.9689396), np.float32(0.97331965), np.float32(0.97477597), np.float32(0.9723159), np.float32(0.9726275), np.float32(0.9687856), np.float32(0.9709047), np.float32(0.9717701), np.float32(0.9733645), np.float32(0.9763051), np.float32(0.9778595), np.float32(0.9786719), np.float32(0.97893995), np.float32(0.97893584), np.float32(0.9795355), np.float32(0.97967464), np.float32(0.9806842), np.float32(0.9804857), np.float32(0.97975504), np.float32(0.980187), np.float32(0.97987866), np.float32(0.9797391), np.float32(0.98062056), np.float32(0.9801499), np.float32(0.9811249), np.float32(0.9806451), np.float32(0.97952193), np.float32(0.98003983), np.float32(0.98072845), np.float32(0.98116505), np.float32(0.98117495), np.float32(0.98092604), np.float32(0.9805068), np.float32(0.98031384), np.float32(0.9804115), np.float32(0.9804621), np.float32(0.98133737), np.float32(0.9814963), np.float32(0.9802698), np.float32(0.97985864), np.float32(0.98058414), np.float32(0.978964), np.float32(0.9791981), np.float32(0.9790607), np.float32(0.9786164), np.float32(0.977426), np.float32(0.9771517), np.float32(0.97789943), np.float32(0.9771952), np.float32(0.9762913), np.float32(0.97636765), np.float32(0.9742707), np.float32(0.97480017), np.float32(0.9737312), np.float32(0.97429115), np.float32(0.9736396), np.float32(0.9751865), np.float32(0.9753758), np.float32(0.9761329), np.float32(0.97543794), np.float32(0.9750728), np.float32(0.9757878), np.float32(0.97570735), np.float32(0.97602785), np.float32(0.9741303), np.float32(0.9729618), np.float32(0.9717449), np.float32(0.9707419), np.float32(0.97205174), np.float32(0.96827245), np.float32(0.9693084), np.float32(0.9710463), np.float32(0.9698057), np.float32(0.96911377), np.float32(0.96727717), np.float32(0.96551526), np.float32(0.9638218), np.float32(0.96186495), np.float32(0.9598949), np.float32(0.96287185), np.float32(0.96458346), np.float32(0.96175504), np.float32(0.9627444), np.float32(0.961856), np.float32(0.9638792), np.float32(0.9637096), np.float32(0.9643784), np.float32(0.96847576), np.float32(0.97042656), np.float32(0.97014195), np.float32(0.97100914), np.float32(0.9712333), np.float32(0.96844584), np.float32(0.969469), np.float32(0.9684484), np.float32(0.9651086), np.float32(0.9630976), np.float32(0.95790106), np.float32(0.9514435), np.float32(0.947349), np.float32(0.94396114), np.float32(0.9299888), np.float32(0.91698396), np.float32(0.89799136), np.float32(0.87662995), np.float32(0.8523584), np.float32(0.8106356), np.float32(0.7776255), np.float32(0.75387496), np.float32(0.69178355), np.float32(0.6653133), np.float32(0.5962207), np.float32(0.5509187), np.float32(0.4576618), np.float32(0.3835139), np.float32(0.33221635), np.float32(0.2686936), np.float32(0.19230476), np.float32(0.15829942), np.float32(0.1466958), np.float32(0.13178176), np.float32(0.14766552), np.float32(0.14342791), np.float32(0.1235151), np.float32(0.09656333), np.float32(0.08563364), np.float32(0.07443818), np.float32(0.0725879), np.float32(0.06731785), np.float32(0.065140784), np.float32(0.07451356), np.float32(0.075169936), np.float32(0.06859275), np.float32(0.057019006), np.float32(0.057475645), np.float32(0.054248154), np.float32(0.055630326), np.float32(0.059905116), np.float32(0.07456321), np.float32(0.078255646), np.float32(0.09751605), np.float32(0.08555458), np.float32(0.09214681), np.float32(0.10104708), np.float32(0.09820526), np.float32(0.09419222), np.float32(0.10305468), np.float32(0.091088675), np.float32(0.094811685), np.float32(0.09982172), np.float32(0.10579775), np.float32(0.10153186), np.float32(0.11025203), np.float32(0.12221146), np.float32(0.12858193), np.float32(0.121195614), np.float32(0.16367625), np.float32(0.20007004), np.float32(0.19439119), np.float32(0.1965622), np.float32(0.23461336), np.float32(0.27157202), np.float32(0.2850324), np.float32(0.31942773), np.float32(0.3474225), np.float32(0.41436356), np.float32(0.4807224), np.float32(0.549103), np.float32(0.56580555), np.float32(0.57276154), np.float32(0.60292643), np.float32(0.6306075), np.float32(0.6907455), np.float32(0.68848085), np.float32(0.7484221), np.float32(0.74513346), np.float32(0.7792633), np.float32(0.82792234), np.float32(0.855173), np.float32(0.858281), np.float32(0.83357865), np.float32(0.8175125), np.float32(0.81253237), np.float32(0.84560686), np.float32(0.82763743), np.float32(0.78095907), np.float32(0.78714585), np.float32(0.760983), np.float32(0.7148501), np.float32(0.71169007), np.float32(0.7954483), np.float32(0.8160295), np.float32(0.84356755), np.float32(0.8610664), np.float32(0.8558029), np.float32(0.9022072), np.float32(0.909384), np.float32(0.9327242), np.float32(0.9378645), np.float32(0.9495673), np.float32(0.96177), np.float32(0.96713245), np.float32(0.9628375), np.float32(0.9646155), np.float32(0.9581395), np.float32(0.9632139), np.float32(0.95985657), np.float32(0.95368123), np.float32(0.9510954), np.float32(0.9490979), np.float32(0.94476795), np.float32(0.9378004), np.float32(0.9282616), np.float32(0.9165877), np.float32(0.8956057), np.float32(0.8781928), np.float32(0.85848296), np.float32(0.84040916), np.float32(0.8253261), np.float32(0.811916), np.float32(0.78620696), np.float32(0.73976773), np.float32(0.6953435), np.float32(0.6716828), np.float32(0.6393753), np.float32(0.57765484), np.float32(0.5374065), np.float32(0.5537062), np.float32(0.5817344), np.float32(0.58465904), np.float32(0.57575583), np.float32(0.5603128), np.float32(0.5283881), np.float32(0.50194085), np.float32(0.5171292), np.float32(0.53067714), np.float32(0.52704906), np.float32(0.5428201), np.float32(0.54281515), np.float32(0.57449126), np.float32(0.58713675), np.float32(0.6399562), np.float32(0.67397517), np.float32(0.70302486), np.float32(0.740857), np.float32(0.77403086), np.float32(0.7840467), np.float32(0.78817606), np.float32(0.80389184), np.float32(0.80473566), np.float32(0.8103866), np.float32(0.80954474), np.float32(0.8304841), np.float32(0.8432372), np.float32(0.8640912), np.float32(0.8852732), np.float32(0.9034418), np.float32(0.91448957), np.float32(0.91582), np.float32(0.9200839), np.float32(0.9274651), np.float32(0.9387031), np.float32(0.93646926), np.float32(0.9438431), np.float32(0.9537553), np.float32(0.9508001), np.float32(0.9505501), np.float32(0.9560192), np.float32(0.955148), np.float32(0.95558167), np.float32(0.9600305), np.float32(0.9620138), np.float32(0.9605676), np.float32(0.9620487), np.float32(0.9602605), np.float32(0.9586134), np.float32(0.9585135), np.float32(0.9482431), np.float32(0.95035505), np.float32(0.943424), np.float32(0.9367485), np.float32(0.92726177), np.float32(0.92634255), np.float32(0.9077695), np.float32(0.88948375), np.float32(0.87779737), np.float32(0.85143965), np.float32(0.7994259), np.float32(0.7149788), np.float32(0.67208254), np.float32(0.6380294), np.float32(0.5991212), np.float32(0.61883026), np.float32(0.61468047), np.float32(0.5815632), np.float32(0.5750282), np.float32(0.5208936), np.float32(0.5249196), np.float32(0.51571697), np.float32(0.49831307), np.float32(0.44946176), np.float32(0.43332717), np.float32(0.4555662), np.float32(0.43986213), np.float32(0.44745496), np.float32(0.5034295), np.float32(0.51478815), np.float32(0.56523055), np.float32(0.6127206), np.float32(0.6553908), np.float32(0.61483145), np.float32(0.7488494), np.float32(0.68444395), np.float32(0.6764353), np.float32(0.739765), np.float32(0.63156825), np.float32(0.62042433), np.float32(0.7049954), np.float32(0.7821327), np.float32(0.8152364), np.float32(0.8199821), np.float32(0.8060954), np.float32(0.83582634), np.float32(0.8495011), np.float32(0.8597313), np.float32(0.86198086), np.float32(0.852169), np.float32(0.8549707), np.float32(0.8367757), np.float32(0.82980704), np.float32(0.83571506), np.float32(0.83991945), np.float32(0.8421601), np.float32(0.8392412), np.float32(0.83718115), np.float32(0.8242916), np.float32(0.791611), np.float32(0.75615937), np.float32(0.6834235), np.float32(0.5826221), np.float32(0.51132286), np.float32(0.49914923), np.float32(0.441637), np.float32(0.40938252), np.float32(0.39290333), np.float32(0.38782313), np.float32(0.24555846), np.float32(0.2579443), np.float32(0.29916817), np.float32(0.34430122), np.float32(0.32781202), np.float32(0.3472435), np.float32(0.39321208), np.float32(0.40223053), np.float32(0.42716298), np.float32(0.42270172), np.float32(0.48600242), np.float32(0.50504535), np.float32(0.5030519), np.float32(0.5551605), np.float32(0.6274053), np.float32(0.5648869), np.float32(0.57283324), np.float32(0.60001767), np.float32(0.55689996), np.float32(0.509188), np.float32(0.5331698), np.float32(0.4985162), np.float32(0.46560094), np.float32(0.5085323), np.float32(0.48286727), np.float32(0.48666456), np.float32(0.3997964), np.float32(0.331048), np.float32(0.28676954), np.float32(0.28426468), np.float32(0.26314306), np.float32(0.26214957), np.float32(0.24972436), np.float32(0.20017232), np.float32(0.19271778), np.float32(0.19600706), np.float32(0.19775647), np.float32(0.1900681), np.float32(0.18506382), np.float32(0.16424307), np.float32(0.16185273), np.float32(0.19151211), np.float32(0.19642933), np.float32(0.17562166), np.float32(0.19768515), np.float32(0.20023318), np.float32(0.20264907), np.float32(0.21477768), np.float32(0.21736357), np.float32(0.2743694), np.float32(0.3480302), np.float32(0.32764205), np.float32(0.30141172), np.float32(0.25510746), np.float32(0.23403795), np.float32(0.21638492), np.float32(0.18339066), np.float32(0.19530563), np.float32(0.18222846), np.float32(0.16632614), np.float32(0.15222499), np.float32(0.16229627), np.float32(0.15867004), np.float32(0.1853472), np.float32(0.19856179), np.float32(0.197111), np.float32(0.22574568), np.float32(0.30457306), np.float32(0.38158676), np.float32(0.44637793), np.float32(0.5289109), np.float32(0.59202665), np.float32(0.581793), np.float32(0.63182807), np.float32(0.64259326), np.float32(0.6562934), np.float32(0.7145512), np.float32(0.7242146), np.float32(0.80876535), np.float32(0.8015773), np.float32(0.82847464), np.float32(0.8253206), np.float32(0.85635054), np.float32(0.8630525), np.float32(0.8778012), np.float32(0.875664), np.float32(0.868006), np.float32(0.8411536), np.float32(0.8548913), np.float32(0.81973404), np.float32(0.85251063), np.float32(0.9197193), np.float32(0.92295986), np.float32(0.9412546), np.float32(0.95177275), np.float32(0.95639145), np.float32(0.9586226), np.float32(0.958002), np.float32(0.95037454), np.float32(0.9443283), np.float32(0.94367516), np.float32(0.94960207), np.float32(0.9377846), np.float32(0.91985375), np.float32(0.90311784), np.float32(0.8941673), np.float32(0.8994018), np.float32(0.89684105), np.float32(0.91563046), np.float32(0.9085949), np.float32(0.8890985), np.float32(0.87653047), np.float32(0.8616807), np.float32(0.8723969), np.float32(0.87786764), np.float32(0.86532813), np.float32(0.87055457), np.float32(0.80065364), np.float32(0.78206867), np.float32(0.7953431), np.float32(0.78670555), np.float32(0.8396842), np.float32(0.8306855), np.float32(0.8633273), np.float32(0.8804807), np.float32(0.8876456), np.float32(0.9044137), np.float32(0.91874987), np.float32(0.9045597), np.float32(0.91783386), np.float32(0.91373926), np.float32(0.9245857), np.float32(0.92104745), np.float32(0.94000137), np.float32(0.94869727), np.float32(0.9565339), np.float32(0.95401573), np.float32(0.9577014), np.float32(0.9542783), np.float32(0.9517965), np.float32(0.95143294), np.float32(0.9425604), np.float32(0.9345183), np.float32(0.9202846), np.float32(0.9142065), np.float32(0.90306747), np.float32(0.90165263), np.float32(0.8879745), np.float32(0.8808728), np.float32(0.84564203), np.float32(0.8577625), np.float32(0.8665538), np.float32(0.85252553), np.float32(0.8484218), np.float32(0.8657331), np.float32(0.84706), np.float32(0.8539538), np.float32(0.88768667), np.float32(0.9065623), np.float32(0.92154163), np.float32(0.94462097), np.float32(0.9526248), np.float32(0.9534545), np.float32(0.95340085), np.float32(0.93782026), np.float32(0.9266205), np.float32(0.91517574), np.float32(0.87566453), np.float32(0.88388056), np.float32(0.8826273), np.float32(0.8395046), np.float32(0.8282143), np.float32(0.65360427), np.float32(0.65033764), np.float32(0.48310086), np.float32(0.41472673), np.float32(0.38182208), np.float32(0.3370519), np.float32(0.19299658), np.float32(0.19279347), np.float32(0.18701106), np.float32(0.25360802), np.float32(0.16345437), np.float32(0.20535783), np.float32(0.15447806), np.float32(0.28136164), np.float32(0.27226436), np.float32(0.3178682), np.float32(0.6538001), np.float32(0.87161124), np.float32(0.90035236), np.float32(0.8822343), np.float32(0.87447464), np.float32(0.93216234), np.float32(0.8636331), np.float32(0.8617471), np.float32(0.80200285), np.float32(0.62149256), np.float32(0.62942797), np.float32(0.61491376), np.float32(0.54988366), np.float32(0.4993917), np.float32(0.48806232), np.float32(0.45486265), np.float32(0.46151412), np.float32(0.50197506), np.float32(0.36909643), np.float32(0.32883593), np.float32(0.4575455), np.float32(0.32311627), np.float32(0.32981506), np.float32(0.41968673), np.float32(0.42312256), np.float32(0.4703801), np.float32(0.4793924), np.float32(0.67625827), np.float32(0.7627644), np.float32(0.79207575), np.float32(0.8125618), np.float32(0.87155455), np.float32(0.9087874), np.float32(0.92705977), np.float32(0.9454684), np.float32(0.94966), np.float32(0.958174), np.float32(0.96317023), np.float32(0.964881), np.float32(0.97250205), np.float32(0.974548), np.float32(0.97464347), np.float32(0.97520226), np.float32(0.9762066), np.float32(0.97691965), np.float32(0.97795093), np.float32(0.980102), np.float32(0.9818428), np.float32(0.9816103), np.float32(0.9812872), np.float32(0.98112017), np.float32(0.9809279), np.float32(0.98032457), np.float32(0.9802013), np.float32(0.97881377), np.float32(0.97799236), np.float32(0.9774005), np.float32(0.9765204), np.float32(0.9764024), np.float32(0.9733752), np.float32(0.97310865), np.float32(0.97207355), np.float32(0.9694353), np.float32(0.9691562), np.float32(0.9679015), np.float32(0.96734035), np.float32(0.9669221), np.float32(0.96420217), np.float32(0.9613231), np.float32(0.96133554), np.float32(0.9619188), np.float32(0.9632669), np.float32(0.9634708), np.float32(0.96684766), np.float32(0.96537334), np.float32(0.96477926), np.float32(0.9656271), np.float32(0.966563), np.float32(0.9669297), np.float32(0.96784467), np.float32(0.9685523), np.float32(0.9697902), np.float32(0.9675033), np.float32(0.96516013), np.float32(0.96171695), np.float32(0.96018124), np.float32(0.9579374), np.float32(0.98055744), np.float32(0.9811137), np.float32(0.9818063), np.float32(0.98148984), np.float32(0.98224396), np.float32(0.9827328), np.float32(0.9831381), np.float32(0.9833709), np.float32(0.9841717), np.float32(0.9841669), np.float32(0.9845334), np.float32(0.98427814), np.float32(0.9844034), np.float32(0.9833908), np.float32(0.98263943), np.float32(0.98181295), np.float32(0.9799958), np.float32(0.9782543), np.float32(0.97668546), np.float32(0.97389776), np.float32(0.9751822), np.float32(0.9744829), np.float32(0.97202075), np.float32(0.9697742), np.float32(0.96956223), np.float32(0.9703699), np.float32(0.9684011), np.float32(0.9679974), np.float32(0.9674961), np.float32(0.9623786), np.float32(0.9611583), np.float32(0.9590183), np.float32(0.95159274), np.float32(0.9515798), np.float32(0.9511057), np.float32(0.9612074), np.float32(0.95655155), np.float32(0.9533648), np.float32(0.9568047), np.float32(0.95308715), np.float32(0.9575971), np.float32(0.9652079), np.float32(0.9644017), np.float32(0.96687764), np.float32(0.9654049), np.float32(0.962722), np.float32(0.9617971), np.float32(0.96247417), np.float32(0.9644974), np.float32(0.96065646), np.float32(0.9636457), np.float32(0.96739846), np.float32(0.96850765), np.float32(0.9685019), np.float32(0.9658643), np.float32(0.96515346), np.float32(0.96757317), np.float32(0.96512127), np.float32(0.9691114), np.float32(0.96685666), np.float32(0.9668578), np.float32(0.96673375), np.float32(0.9652574), np.float32(0.96397704), np.float32(0.96054834), np.float32(0.96290344), np.float32(0.96397424), np.float32(0.9617352), np.float32(0.95961976), np.float32(0.96126425), np.float32(0.9605249), np.float32(0.96292835), np.float32(0.9622231), np.float32(0.9610903), np.float32(0.96441054), np.float32(0.96427906), np.float32(0.9656835), np.float32(0.96452004), np.float32(0.96955943), np.float32(0.9693419), np.float32(0.97024405), np.float32(0.97245353), np.float32(0.9723265), np.float32(0.9728593), np.float32(0.9737554), np.float32(0.9738139), np.float32(0.9746232), np.float32(0.9755338), np.float32(0.9753431), np.float32(0.9773488), np.float32(0.9766995), np.float32(0.9768618), np.float32(0.97763455), np.float32(0.9777303), np.float32(0.97735494), np.float32(0.9780293), np.float32(0.97798365), np.float32(0.97880155), np.float32(0.9771588), np.float32(0.9771542), np.float32(0.9766282), np.float32(0.9759602), np.float32(0.97493976), np.float32(0.9727102), np.float32(0.97227275), np.float32(0.97067213), np.float32(0.9696359), np.float32(0.97014356), np.float32(0.97169083), np.float32(0.9729327), np.float32(0.9719704), np.float32(0.9735517), np.float32(0.9734142), np.float32(0.97169703), np.float32(0.97411), np.float32(0.97494656), np.float32(0.9756445), np.float32(0.9759163), np.float32(0.9764716), np.float32(0.9769885), np.float32(0.9768018), np.float32(0.97628945), np.float32(0.9750124), np.float32(0.9758714), np.float32(0.9761503), np.float32(0.9768779), np.float32(0.9768241), np.float32(0.97609144), np.float32(0.9739975), np.float32(0.97261566), np.float32(0.9704456), np.float32(0.9677796), np.float32(0.9661629), np.float32(0.96204764), np.float32(0.9622628), np.float32(0.96017814)], 'MQWLCLSFFSQEFGPPAPLAFTMLQLTRVYMGNSMFRGNASLNGQLSHLLDENNVTQVLPLEPPDAWARRQNEVITYLRNFRQLVKLFNKERPTKFTQHLRCHLGCRLYPNGTAQSFYEVTLNRTAFLSFHVPNATWERRWPGELPVAAFAQEQLMKYPVTTQDLQYFLNTTCVSILQAQSTRTGKVSGRSRAPLVLGLVLGSLALLGMALGIFLCTGGSC': [np.float32(0.3476925), np.float32(0.30957696), np.float32(0.9055338), np.float32(0.9197477), np.float32(0.93597263), np.float32(0.94141394), np.float32(0.9347407), np.float32(0.9116281), np.float32(0.90401566), np.float32(0.90118676), np.float32(0.8375102), np.float32(0.69818676), np.float32(0.56582975), np.float32(0.37512285), np.float32(0.30724424), np.float32(0.31389618), np.float32(0.24910255), np.float32(0.21877033), np.float32(0.22289607), np.float32(0.27502257), np.float32(0.23085676), np.float32(0.2287461), np.float32(0.19624889), np.float32(0.16582581), np.float32(0.13796522), np.float32(0.1316536), np.float32(0.112839796), np.float32(0.09434403), np.float32(0.09194993), np.float32(0.08810343), np.float32(0.074886076), np.float32(0.08132808), np.float32(0.08793043), np.float32(0.09985549), np.float32(0.11543378), np.float32(0.10711469), np.float32(0.13016994), np.float32(0.13111222), np.float32(0.12926951), np.float32(0.1617426), np.float32(0.19251193), np.float32(0.19931073), np.float32(0.20873386), np.float32(0.1995548), np.float32(0.20045817), np.float32(0.1984496), np.float32(0.20121615), np.float32(0.19753008), np.float32(0.2054903), np.float32(0.19644687), np.float32(0.2135525), np.float32(0.20895061), np.float32(0.20694914), np.float32(0.27626845), np.float32(0.29673675), np.float32(0.25877866), np.float32(0.25557366), np.float32(0.27250817), np.float32(0.27299908), np.float32(0.30886316), np.float32(0.30725256), np.float32(0.30529022), np.float32(0.27892303), np.float32(0.24883753), np.float32(0.2180785), np.float32(0.18958701), np.float32(0.15730195), np.float32(0.161868), np.float32(0.16068244), np.float32(0.12725602), np.float32(0.13082859), np.float32(0.12983939), np.float32(0.11032797), np.float32(0.10475951), np.float32(0.10660886), np.float32(0.09988225), np.float32(0.08239925), np.float32(0.07631142), np.float32(0.09301276), np.float32(0.10742378), np.float32(0.11166493), np.float32(0.10767427), np.float32(0.112888314), np.float32(0.12116708), np.float32(0.09929734), np.float32(0.09090566), np.float32(0.10246446), np.float32(0.1031215), np.float32(0.08921973), np.float32(0.09795873), np.float32(0.10108947), np.float32(0.09837482), np.float32(0.08777108), np.float32(0.092836216), np.float32(0.087116025), np.float32(0.08639202), np.float32(0.08749332), np.float32(0.09187304), np.float32(0.09065489), np.float32(0.10131868), np.float32(0.12385506), np.float32(0.1310277), np.float32(0.09800814), np.float32(0.08997064), np.float32(0.08078799), np.float32(0.07395577), np.float32(0.0684948), np.float32(0.06094273), np.float32(0.06718137), np.float32(0.06518918), np.float32(0.060937993), np.float32(0.063744195), np.float32(0.071902975), np.float32(0.069948025), np.float32(0.065011844), np.float32(0.062088042), np.float32(0.06675888), np.float32(0.06625232), np.float32(0.06449775), np.float32(0.0639955), np.float32(0.061238367), np.float32(0.06536781), np.float32(0.067258686), np.float32(0.062604725), np.float32(0.060019426), np.float32(0.053744446), np.float32(0.05713305), np.float32(0.060241647), np.float32(0.06417972), np.float32(0.06483145), np.float32(0.06968871), np.float32(0.070557326), np.float32(0.0788736), np.float32(0.079087526), np.float32(0.08118159), np.float32(0.07112039), np.float32(0.06754997), np.float32(0.06630858), np.float32(0.06780908), np.float32(0.07013528), np.float32(0.07469373), np.float32(0.08517238), np.float32(0.09531099), np.float32(0.09224603), np.float32(0.1141824), np.float32(0.1423272), np.float32(0.14154421), np.float32(0.14294422), np.float32(0.14842096), np.float32(0.16719955), np.float32(0.18701354), np.float32(0.18280774), np.float32(0.1408922), np.float32(0.16882403), np.float32(0.15461786), np.float32(0.15807977), np.float32(0.1358653), np.float32(0.1271628), np.float32(0.15121327), np.float32(0.1573632), np.float32(0.15840122), np.float32(0.14501312), np.float32(0.13693126), np.float32(0.16520134), np.float32(0.18589754), np.float32(0.17365704), np.float32(0.16069111), np.float32(0.18580432), np.float32(0.17426436), np.float32(0.17691219), np.float32(0.21134575), np.float32(0.22845818), np.float32(0.27535734), np.float32(0.28364038), np.float32(0.33354488), np.float32(0.36288995), np.float32(0.37273887), np.float32(0.44080046), np.float32(0.4630539), np.float32(0.43022823), np.float32(0.5064286), np.float32(0.51275325), np.float32(0.5644794), np.float32(0.5389518), np.float32(0.5774749), np.float32(0.56171846), np.float32(0.54780793), np.float32(0.61376256), np.float32(0.7165806), np.float32(0.7436415), np.float32(0.7377963), np.float32(0.6965833), np.float32(0.8186266), np.float32(0.80324537), np.float32(0.8316875), np.float32(0.8226279), np.float32(0.8078208), np.float32(0.8154067), np.float32(0.76275307), np.float32(0.74641705), np.float32(0.74528706), np.float32(0.74298394), np.float32(0.72478455), np.float32(0.7216098), np.float32(0.69591117), np.float32(0.7036906), np.float32(0.6867271), np.float32(0.686895), np.float32(0.70439905), np.float32(0.70818716), np.float32(0.7027636), np.float32(0.7026307), np.float32(0.718746), np.float32(0.71861064), np.float32(0.72953326), np.float32(0.7544496), np.float32(0.7840295), np.float32(0.7909323), np.float32(0.7985936), np.float32(0.7636807), np.float32(0.80430967)], 'MDNSLTAMPESNEQEGAQSFNQTSPARRAGLFYKLVVPSILQDKKLKIPNKFAKKFGGDILDLVTLVAPNGYRWVLELKRHGRSMWFEDGWHEFVKHHCIQVGQLLVFRFEGNSVFNFYMFNLTAIPNGPCNTSNASIEQNDGEQCPDTLGKEAEYKKLVEILGTGSPDPSPRPSVKDLVCEFPDQQKFNGSCNGTSIKNFMHWFDTENLHPLKDFDNPLKHLDKLRMQLLNSNRDIGIQFDGDELAKARENHDFQLNQSSDEREEGAMKKKLKLEPIDYYNDNEPIDEKKCGNVPHKINRMAFGVEEFKFGNPFCWIVMRQSYIRRGFHLHIPSKFAEKYLKGVWGDITLQVSSGKQWRVRCIREGPGTKLTRGWADFVVDNDLKEEDVCVFELINMKDIVMQVTVFRVHGDPTKT': [np.float32(0.9617345), np.float32(0.9621367), np.float32(0.9642544), np.float32(0.96734357), np.float32(0.96778303), np.float32(0.963912), np.float32(0.9686318), np.float32(0.9654749), np.float32(0.9654807), np.float32(0.9685714), np.float32(0.9670697), np.float32(0.9647027), np.float32(0.95679104), np.float32(0.95832163), np.float32(0.95665246), np.float32(0.9587447), np.float32(0.957017), np.float32(0.9459837), np.float32(0.9255242), np.float32(0.9005796), np.float32(0.8657074), np.float32(0.84889096), np.float32(0.82812804), np.float32(0.80483687), np.float32(0.7799213), np.float32(0.73680025), np.float32(0.6736899), np.float32(0.65598744), np.float32(0.5908572), np.float32(0.5444652), np.float32(0.5531224), np.float32(0.51312584), np.float32(0.50569904), np.float32(0.4519694), np.float32(0.3664708), np.float32(0.3655739), np.float32(0.3527282), np.float32(0.30959132), np.float32(0.25853634), np.float32(0.24384417), np.float32(0.19831309), np.float32(0.1822426), np.float32(0.19801609), np.float32(0.2210792), np.float32(0.22527303), np.float32(0.2427271), np.float32(0.21513343), np.float32(0.23142852), np.float32(0.25999928), np.float32(0.27791926), np.float32(0.24384417), np.float32(0.21877041), np.float32(0.20786132), np.float32(0.18333732), np.float32(0.17357728), np.float32(0.15232287), np.float32(0.14421698), np.float32(0.12717105), np.float32(0.117556445), np.float32(0.100812204), np.float32(0.099664934), np.float32(0.09798299), np.float32(0.08887536), np.float32(0.07887747), np.float32(0.07943452), np.float32(0.06760875), np.float32(0.05669991), np.float32(0.047684874), np.float32(0.056149807), np.float32(0.05429896), np.float32(0.052988254), np.float32(0.05501219), np.float32(0.063503966), np.float32(0.06423351), np.float32(0.06330227), np.float32(0.06297246), np.float32(0.06935828), np.float32(0.0766256), np.float32(0.08067147), np.float32(0.08514778), np.float32(0.08739602), np.float32(0.08521351), np.float32(0.076919064), np.float32(0.07006197), np.float32(0.073370345), np.float32(0.07068197), np.float32(0.07076155), np.float32(0.06955438), np.float32(0.0751868), np.float32(0.07749597), np.float32(0.07671291), np.float32(0.06808576), np.float32(0.056763075), np.float32(0.045151964), np.float32(0.03627145), np.float32(0.030606369), np.float32(0.028311957), np.float32(0.02849245), np.float32(0.025560172), np.float32(0.029469315), np.float32(0.03154037), np.float32(0.031023627), np.float32(0.03288091), np.float32(0.030714491), np.float32(0.028742293), np.float32(0.026159178), np.float32(0.024537852), np.float32(0.025666008), np.float32(0.022402527), np.float32(0.022818074), np.float32(0.024273416), np.float32(0.023726951), np.float32(0.026576778), np.float32(0.024936557), np.float32(0.024616757), np.float32(0.027505476), np.float32(0.031733632), np.float32(0.0375548), np.float32(0.045190267), np.float32(0.049912263), np.float32(0.0583905), np.float32(0.06950294), np.float32(0.08168035), np.float32(0.08276356), np.float32(0.0780243), np.float32(0.07890057), np.float32(0.07509506), np.float32(0.09394357), np.float32(0.100268856), np.float32(0.121389866), np.float32(0.15210584), np.float32(0.20241131), np.float32(0.24219355), np.float32(0.27429098), np.float32(0.2651268), np.float32(0.29106677), np.float32(0.35921267), np.float32(0.38293695), np.float32(0.4510815), np.float32(0.49769893), np.float32(0.47502118), np.float32(0.48092976), np.float32(0.44184718), np.float32(0.4121628), np.float32(0.34248114), np.float32(0.31615326), np.float32(0.30188978), np.float32(0.22478323), np.float32(0.20235613), np.float32(0.21171644), np.float32(0.18787001), np.float32(0.17182192), np.float32(0.13854407), np.float32(0.12668501), np.float32(0.11055811), np.float32(0.09766702), np.float32(0.09539665), np.float32(0.10088813), np.float32(0.127573), np.float32(0.14215297), np.float32(0.15367843), np.float32(0.16466437), np.float32(0.18678723), np.float32(0.1788319), np.float32(0.16031468), np.float32(0.176168), np.float32(0.17850675), np.float32(0.17790619), np.float32(0.18236251), np.float32(0.1575921), np.float32(0.17224608), np.float32(0.18808547), np.float32(0.21349736), np.float32(0.22507094), np.float32(0.27488092), np.float32(0.29062408), np.float32(0.28673443), np.float32(0.2888135), np.float32(0.288352), np.float32(0.28623888), np.float32(0.26974723), np.float32(0.20625523), np.float32(0.20434143), np.float32(0.19068407), np.float32(0.17972612), np.float32(0.15789753), np.float32(0.14774656), np.float32(0.15624584), np.float32(0.14502245), np.float32(0.14158024), np.float32(0.13135669), np.float32(0.161169), np.float32(0.16284943), np.float32(0.16044228), np.float32(0.16357628), np.float32(0.20899488), np.float32(0.25541374), np.float32(0.22976069), np.float32(0.20683755), np.float32(0.17908245), np.float32(0.17161913), np.float32(0.16553415), np.float32(0.16355911), np.float32(0.15965956), np.float32(0.15059745), np.float32(0.15129194), np.float32(0.15549423), np.float32(0.1650598), np.float32(0.17736077), np.float32(0.18473677), np.float32(0.22463131), np.float32(0.17560965), np.float32(0.2293397), np.float32(0.30707446), np.float32(0.30207935), np.float32(0.2647351), np.float32(0.23732935), np.float32(0.2886854), np.float32(0.27164125), np.float32(0.25003004), np.float32(0.28637248), np.float32(0.2912054), np.float32(0.2968271), np.float32(0.28809512), np.float32(0.31486776), np.float32(0.3188881), np.float32(0.3042299), np.float32(0.34374756), np.float32(0.3658711), np.float32(0.37314898), np.float32(0.37906554), np.float32(0.39577076), np.float32(0.44109538), np.float32(0.39852482), np.float32(0.403592), np.float32(0.41762677), np.float32(0.41290116), np.float32(0.39592445), np.float32(0.44322208), np.float32(0.42223284), np.float32(0.4572862), np.float32(0.4136062), np.float32(0.45398584), np.float32(0.47537485), np.float32(0.51396114), np.float32(0.559321), np.float32(0.60892934), np.float32(0.6345172), np.float32(0.5602743), np.float32(0.5832424), np.float32(0.63276595), np.float32(0.6266873), np.float32(0.6107458), np.float32(0.61317354), np.float32(0.6717796), np.float32(0.6744628), np.float32(0.67196834), np.float32(0.69403565), np.float32(0.7017934), np.float32(0.7324115), np.float32(0.74012256), np.float32(0.76144546), np.float32(0.79773456), np.float32(0.8284091), np.float32(0.8263689), np.float32(0.8127414), np.float32(0.7725946), np.float32(0.7715625), np.float32(0.78589207), np.float32(0.72816306), np.float32(0.66980314), np.float32(0.687459), np.float32(0.756577), np.float32(0.7444525), np.float32(0.76574385), np.float32(0.71277976), np.float32(0.6634047), np.float32(0.69822496), np.float32(0.69819814), np.float32(0.7319423), np.float32(0.7631599), np.float32(0.77401775), np.float32(0.79756004), np.float32(0.7791337), np.float32(0.7553438), np.float32(0.76127887), np.float32(0.757324), np.float32(0.71791303), np.float32(0.6590778), np.float32(0.64930344), np.float32(0.58421755), np.float32(0.5663938), np.float32(0.5180428), np.float32(0.48589343), np.float32(0.42818493), np.float32(0.39488164), np.float32(0.37023008), np.float32(0.33526146), np.float32(0.32563016), np.float32(0.24592261), np.float32(0.22589278), np.float32(0.17484395), np.float32(0.15195972), np.float32(0.12774488), np.float32(0.10027482), np.float32(0.07495381), np.float32(0.06188509), np.float32(0.056552432), np.float32(0.050458886), np.float32(0.046456024), np.float32(0.04105435), np.float32(0.04275377), np.float32(0.04061346), np.float32(0.039563388), np.float32(0.039109852), np.float32(0.04367947), np.float32(0.04295012), np.float32(0.045165587), np.float32(0.04657738), np.float32(0.04230847), np.float32(0.044937197), np.float32(0.043730207), np.float32(0.035653573), np.float32(0.036511224), np.float32(0.040736075), np.float32(0.038014833), np.float32(0.03317224), np.float32(0.038516548), np.float32(0.05207707), np.float32(0.058047637), np.float32(0.06845781), np.float32(0.08579874), np.float32(0.096549556), np.float32(0.099842586), np.float32(0.10278245), np.float32(0.1038278), np.float32(0.10663606), np.float32(0.10061472), np.float32(0.09532232), np.float32(0.09591765), np.float32(0.0948179), np.float32(0.094806746), np.float32(0.10218685), np.float32(0.11269926), np.float32(0.11322125), np.float32(0.12333913), np.float32(0.12728007), np.float32(0.118914105), np.float32(0.104382806), np.float32(0.106160544), np.float32(0.111303404), np.float32(0.096239194), np.float32(0.08462744), np.float32(0.09320178), np.float32(0.11112016), np.float32(0.0941811), np.float32(0.105681464), np.float32(0.11330648), np.float32(0.11842142), np.float32(0.12325779), np.float32(0.12774107), np.float32(0.1487196), np.float32(0.16361111), np.float32(0.1696882), np.float32(0.16642189), np.float32(0.16332088), np.float32(0.16316241), np.float32(0.15237662), np.float32(0.12614378), np.float32(0.10228076), np.float32(0.09537356), np.float32(0.10067743), np.float32(0.10798345), np.float32(0.11333283), np.float32(0.12733077), np.float32(0.14689659), np.float32(0.15344241), np.float32(0.14348455), np.float32(0.13131039), np.float32(0.120744094), np.float32(0.100131765), np.float32(0.08825028), np.float32(0.07968018), np.float32(0.06900096), np.float32(0.07597975), np.float32(0.08269472), np.float32(0.07788805), np.float32(0.08241272), np.float32(0.0943842), np.float32(0.09133336), np.float32(0.088985644), np.float32(0.09542597), np.float32(0.107001), np.float32(0.09663907), np.float32(0.08490205), np.float32(0.081684984), np.float32(0.06800807), np.float32(0.078319885), np.float32(0.06475999), np.float32(0.061144345), np.float32(0.06694338), np.float32(0.070308164), np.float32(0.08389889), np.float32(0.099210665), np.float32(0.11700953), np.float32(0.14040829), np.float32(0.14553665), np.float32(0.15481912), np.float32(0.15634249), np.float32(0.17061931), np.float32(0.17211416), np.float32(0.15587437), np.float32(0.1568718), np.float32(0.18846433), np.float32(0.1721785), np.float32(0.1466616), np.float32(0.16303523)], 'CFQVLSELSNLRSGVSPMVPTLADIAWIAADEEETYARFRSDHRPLKHEWRPTPLLVLHRNSSVPSFRRDERKVETLKKPGLTALNRTTALQEELSRLRSQIARIVAADSDSAPLTPDLLSPDGSSLSCSMTSFETPFQPPATFLISDITEESEEAELELAGPSFSTLGSPTFEFSRTVLGERSLTTADEEEPISTSISKSSSFADMMDILKDINKVQMNKDW': [np.float32(0.27983087), np.float32(0.28577626), np.float32(0.3699485), np.float32(0.4768768), np.float32(0.50373334), np.float32(0.3378008), np.float32(0.342755), np.float32(0.36334988), np.float32(0.3455991), np.float32(0.3889012), np.float32(0.32766685), np.float32(0.3296242), np.float32(0.27250394), np.float32(0.26795244), np.float32(0.24453387), np.float32(0.22912748), np.float32(0.22952072), np.float32(0.21983679), np.float32(0.23674382), np.float32(0.22490448), np.float32(0.23098929), np.float32(0.25096485), np.float32(0.2503209), np.float32(0.25364944), np.float32(0.23479733), np.float32(0.23293091), np.float32(0.22879651), np.float32(0.19974011), np.float32(0.19180857), np.float32(0.20950615), np.float32(0.19925717), np.float32(0.17646639), np.float32(0.18737108), np.float32(0.20368859), np.float32(0.1977269), np.float32(0.19885805), np.float32(0.21271724), np.float32(0.22762625), np.float32(0.2100754), np.float32(0.21004842), np.float32(0.22427869), np.float32(0.27729157), np.float32(0.26555985), np.float32(0.26887748), np.float32(0.27815604), np.float32(0.24268284), np.float32(0.23928589), np.float32(0.2529756), np.float32(0.27258024), np.float32(0.2846696), np.float32(0.2909011), np.float32(0.31258667), np.float32(0.34865186), np.float32(0.35025367), np.float32(0.30576614), np.float32(0.35214293), np.float32(0.34018108), np.float32(0.306104), np.float32(0.30211836), np.float32(0.28770137), np.float32(0.28625184), np.float32(0.32032052), np.float32(0.32894686), np.float32(0.3469448), np.float32(0.43039003), np.float32(0.39223018), np.float32(0.45014903), np.float32(0.4955531), np.float32(0.60304654), np.float32(0.6417202), np.float32(0.64970696), np.float32(0.6627647), np.float32(0.6485499), np.float32(0.64474124), np.float32(0.66405785), np.float32(0.67910105), np.float32(0.6607083), np.float32(0.63264596), np.float32(0.6196564), np.float32(0.52268565), np.float32(0.48139188), np.float32(0.45941845), np.float32(0.45093653), np.float32(0.43381563), np.float32(0.38527876), np.float32(0.34984756), np.float32(0.32045048), np.float32(0.3373668), np.float32(0.34170875), np.float32(0.35106412), np.float32(0.33043218), np.float32(0.29438886), np.float32(0.29430172), np.float32(0.22194645), np.float32(0.16980055), np.float32(0.16910866), np.float32(0.1743603), np.float32(0.17336158), np.float32(0.16348228), np.float32(0.18059494), np.float32(0.23274039), np.float32(0.260289), np.float32(0.34076342), np.float32(0.4395105), np.float32(0.50174296), np.float32(0.5115322), np.float32(0.6012758), np.float32(0.67838144), np.float32(0.77634305), np.float32(0.7861639), np.float32(0.80726594), np.float32(0.85223216), np.float32(0.8608173), np.float32(0.886262), np.float32(0.89656526), np.float32(0.9194598), np.float32(0.9194443), np.float32(0.934014), np.float32(0.9460856), np.float32(0.9489662), np.float32(0.95383435), np.float32(0.9573287), np.float32(0.959906), np.float32(0.96223634), np.float32(0.9579035), np.float32(0.9622813), np.float32(0.9651831), np.float32(0.9650645), np.float32(0.962517), np.float32(0.96504986), np.float32(0.95798093), np.float32(0.955668), np.float32(0.9471905), np.float32(0.9536433), np.float32(0.9528139), np.float32(0.9331143), np.float32(0.9265033), np.float32(0.91913724), np.float32(0.9185717), np.float32(0.9276121), np.float32(0.93729025), np.float32(0.9297764), np.float32(0.93630004), np.float32(0.94534844), np.float32(0.9372227), np.float32(0.9384972), np.float32(0.94144815), np.float32(0.9420331), np.float32(0.93845445), np.float32(0.93683064), np.float32(0.937852), np.float32(0.93536764), np.float32(0.9409969), np.float32(0.94194394), np.float32(0.9291916), np.float32(0.93532187), np.float32(0.9501334), np.float32(0.9531413), np.float32(0.95233786), np.float32(0.9549814), np.float32(0.9555686), np.float32(0.95659876), np.float32(0.9596059), np.float32(0.96224385), np.float32(0.9597043), np.float32(0.96288025), np.float32(0.9641566), np.float32(0.9639306), np.float32(0.9686979), np.float32(0.966345), np.float32(0.9614593), np.float32(0.96516865), np.float32(0.9649634), np.float32(0.96600723), np.float32(0.96733195), np.float32(0.9690411), np.float32(0.97067094), np.float32(0.9688382), np.float32(0.9701559), np.float32(0.9688722), np.float32(0.96910113), np.float32(0.9688063), np.float32(0.9688445), np.float32(0.9689134), np.float32(0.9683782), np.float32(0.9706032), np.float32(0.9728669), np.float32(0.9710497), np.float32(0.97006094), np.float32(0.97197837), np.float32(0.97294235), np.float32(0.9703085), np.float32(0.97038114), np.float32(0.9655734), np.float32(0.95879483), np.float32(0.95624983), np.float32(0.9494411), np.float32(0.9350488), np.float32(0.9176436), np.float32(0.8963228), np.float32(0.8846255), np.float32(0.8629033), np.float32(0.83098257), np.float32(0.81415826), np.float32(0.8099728), np.float32(0.8004331), np.float32(0.7767027), np.float32(0.7444057), np.float32(0.71116406), np.float32(0.66523004), np.float32(0.62534046), np.float32(0.6026733), np.float32(0.5894035), np.float32(0.5715393), np.float32(0.5571633), np.float32(0.54671466), np.float32(0.5939463), np.float32(0.6379387), np.float32(0.6915674), np.float32(0.705184), np.float32(0.7108073), np.float32(0.6975161), np.float32(0.75106156)], 'MVFRVLELFSGIGGMHYAFNYAQLDGQIVAALDVNTVANAVYAHNYGSNLVKTRNIQSLSVKEVTKLQANMLLMSPPCQPHTRQGLQRDTEDKRSDALTHLCGLIPECQELEYILMENVKGFESSQARNQFIESLERSGFHWREFILTPTQFNVPNTRYRYYCIARKGADFPFAGGKIWEEMPGAIAQNQGLSQIAEIVEENVSPDFLVPDDVLTKRVLVMDIIHPAQSRSMCFTKGYTHYTEGTGSAYTPLSEDESHRIFELVKEIDTSNQDASKSEKILQQRLDLLHQVRLRYFTPREVARLMSFPENFEFPPETTNRQKYRLLGNSINVKVVGELIKLLTIK': [np.float32(0.088417284), np.float32(0.111123495), np.float32(0.11020045), np.float32(0.10355717), np.float32(0.10260966), np.float32(0.08049458), np.float32(0.070971236), np.float32(0.06496921), np.float32(0.07039434), np.float32(0.0754835), np.float32(0.079945706), np.float32(0.09816169), np.float32(0.101951525), np.float32(0.11820516), np.float32(0.120541096), np.float32(0.12803091), np.float32(0.10171984), np.float32(0.10437177), np.float32(0.103300154), np.float32(0.09709748), np.float32(0.08586588), np.float32(0.08313204), np.float32(0.08624536), np.float32(0.08682233), np.float32(0.07743648), np.float32(0.06376643), np.float32(0.058679067), np.float32(0.059522793), np.float32(0.047755882), np.float32(0.041804384), np.float32(0.04471813), np.float32(0.04341809), np.float32(0.04314701), np.float32(0.051938348), np.float32(0.04858614), np.float32(0.046046972), np.float32(0.045369938), np.float32(0.04033693), np.float32(0.039071336), np.float32(0.033336278), np.float32(0.03800032), np.float32(0.049059566), np.float32(0.059909206), np.float32(0.065273136), np.float32(0.06793093), np.float32(0.074094206), np.float32(0.08319858), np.float32(0.08011914), np.float32(0.07365894), np.float32(0.07732294), np.float32(0.08745185), np.float32(0.09706446), np.float32(0.093329445), np.float32(0.098408446), np.float32(0.10265461), np.float32(0.11094164), np.float32(0.10817451), np.float32(0.09400196), np.float32(0.09348778), np.float32(0.089179456), np.float32(0.08460017), np.float32(0.08245203), np.float32(0.08474449), np.float32(0.082303256), np.float32(0.07844077), np.float32(0.08499977), np.float32(0.07662104), np.float32(0.07978009), np.float32(0.09565986), np.float32(0.096521884), np.float32(0.101230726), np.float32(0.115019746), np.float32(0.13718109), np.float32(0.15073757), np.float32(0.13473661), np.float32(0.15222076), np.float32(0.17480026), np.float32(0.20369175), np.float32(0.19766171), np.float32(0.2418142), np.float32(0.28800714), np.float32(0.34355453), np.float32(0.3683978), np.float32(0.35402325), np.float32(0.35994124), np.float32(0.32231066), np.float32(0.27416733), np.float32(0.27635837), np.float32(0.20932396), np.float32(0.16778758), np.float32(0.14938505), np.float32(0.12659878), np.float32(0.13464524), np.float32(0.11673426), np.float32(0.1250551), np.float32(0.12708014), np.float32(0.10871455), np.float32(0.11540832), np.float32(0.10965108), np.float32(0.086106986), np.float32(0.07637508), np.float32(0.06989773), np.float32(0.06446864), np.float32(0.05653857), np.float32(0.04977936), np.float32(0.051040985), np.float32(0.050724935), np.float32(0.04891922), np.float32(0.04860821), np.float32(0.05316001), np.float32(0.052470136), np.float32(0.056421045), np.float32(0.057760105), np.float32(0.05765133), np.float32(0.0659279), np.float32(0.0617842), np.float32(0.06395338), np.float32(0.07354039), np.float32(0.07535735), np.float32(0.06483506), np.float32(0.06213613), np.float32(0.06431156), np.float32(0.061248727), np.float32(0.058857616), np.float32(0.06769676), np.float32(0.08025933), np.float32(0.08494358), np.float32(0.09059329), np.float32(0.09362484), np.float32(0.09226596), np.float32(0.09151292), np.float32(0.09925005), np.float32(0.09155194), np.float32(0.08376567), np.float32(0.081099875), np.float32(0.06844084), np.float32(0.063701764), np.float32(0.061405454), np.float32(0.05903328), np.float32(0.068038), np.float32(0.06899825), np.float32(0.068436235), np.float32(0.0616606), np.float32(0.069359176), np.float32(0.07730444), np.float32(0.07246505), np.float32(0.07595891), np.float32(0.08163567), np.float32(0.073788576), np.float32(0.060625654), np.float32(0.05897024), np.float32(0.054439828), np.float32(0.04881122), np.float32(0.044223808), np.float32(0.047739565), np.float32(0.04930867), np.float32(0.049602926), np.float32(0.05226624), np.float32(0.059739534), np.float32(0.05917027), np.float32(0.060736693), np.float32(0.0633044), np.float32(0.060080525), np.float32(0.059351217), np.float32(0.058682848), np.float32(0.059002835), np.float32(0.05620559), np.float32(0.049058963), np.float32(0.05091401), np.float32(0.053675327), np.float32(0.05319326), np.float32(0.056246318), np.float32(0.066650495), np.float32(0.07559007), np.float32(0.07643641), np.float32(0.083213545), np.float32(0.09291424), np.float32(0.10056359), np.float32(0.111907765), np.float32(0.107788175), np.float32(0.10321093), np.float32(0.10051458), np.float32(0.096037716), np.float32(0.09063431), np.float32(0.08105892), np.float32(0.088982664), np.float32(0.08063946), np.float32(0.0727794), np.float32(0.08150429), np.float32(0.08371983), np.float32(0.09027342), np.float32(0.09594954), np.float32(0.09457292), np.float32(0.09481639), np.float32(0.11158504), np.float32(0.11474753), np.float32(0.110223874), np.float32(0.10318303), np.float32(0.11726976), np.float32(0.13047951), np.float32(0.13114035), np.float32(0.12309663), np.float32(0.109163485), np.float32(0.10522167), np.float32(0.10669187), np.float32(0.10199213), np.float32(0.093356), np.float32(0.097604), np.float32(0.09343209), np.float32(0.08149682), np.float32(0.08671594), np.float32(0.08621778), np.float32(0.07786643), np.float32(0.07037839), np.float32(0.06901748), np.float32(0.0706737), np.float32(0.0720096), np.float32(0.065861374), np.float32(0.059848078), np.float32(0.060817808), np.float32(0.0583841), np.float32(0.059330195), np.float32(0.05371424), np.float32(0.048943482), np.float32(0.05032892), np.float32(0.05012141), np.float32(0.050582714), np.float32(0.052152887), np.float32(0.052169565), np.float32(0.051033005), np.float32(0.057992425), np.float32(0.071792774), np.float32(0.08044942), np.float32(0.09024425), np.float32(0.0966023), np.float32(0.109420955), np.float32(0.12450722), np.float32(0.14162545), np.float32(0.13635011), np.float32(0.13620631), np.float32(0.13007377), np.float32(0.13201506), np.float32(0.14188285), np.float32(0.15582418), np.float32(0.15352766), np.float32(0.1557248), np.float32(0.16911583), np.float32(0.16249992), np.float32(0.15247014), np.float32(0.16534284), np.float32(0.19337092), np.float32(0.17949073), np.float32(0.15670373), np.float32(0.16980097), np.float32(0.16818438), np.float32(0.14051174), np.float32(0.13219498), np.float32(0.124961436), np.float32(0.12189921), np.float32(0.123891026), np.float32(0.13528082), np.float32(0.13824242), np.float32(0.13741775), np.float32(0.13731027), np.float32(0.14718358), np.float32(0.14517955), np.float32(0.14249209), np.float32(0.14163335), np.float32(0.14237663), np.float32(0.142951), np.float32(0.14193308), np.float32(0.14716007), np.float32(0.15144862), np.float32(0.15154135), np.float32(0.14845964), np.float32(0.15250841), np.float32(0.15458322), np.float32(0.14968523), np.float32(0.14722076), np.float32(0.1468541), np.float32(0.14020422), np.float32(0.13007009), np.float32(0.12379765), np.float32(0.11007268), np.float32(0.10070787), np.float32(0.094735675), np.float32(0.09338068), np.float32(0.091851026), np.float32(0.08544649), np.float32(0.078578055), np.float32(0.07602315), np.float32(0.07689919), np.float32(0.07609439), np.float32(0.07513945), np.float32(0.07485089), np.float32(0.06904935), np.float32(0.07199153), np.float32(0.08241125), np.float32(0.09400705), np.float32(0.10096007), np.float32(0.113942385), np.float32(0.11936698), np.float32(0.12014378), np.float32(0.14523412), np.float32(0.17860137), np.float32(0.2091437), np.float32(0.20448606), np.float32(0.22003376), np.float32(0.25492254), np.float32(0.24848679), np.float32(0.27018178), np.float32(0.22268784), np.float32(0.21146874), np.float32(0.20067964), np.float32(0.2010004), np.float32(0.18845972), np.float32(0.19770686), np.float32(0.21850607), np.float32(0.20674917), np.float32(0.2015268), np.float32(0.19616798), np.float32(0.17036317), np.float32(0.15420757), np.float32(0.16256398), np.float32(0.163754), np.float32(0.17923597), np.float32(0.18363544), np.float32(0.22724117), np.float32(0.18392748), np.float32(0.18127723), np.float32(0.15508366), np.float32(0.11684144), np.float32(0.12625463), np.float32(0.13081594), np.float32(0.12645891), np.float32(0.13545339), np.float32(0.13230652), np.float32(0.16889583), np.float32(0.15642187), np.float32(0.16069588), np.float32(0.1580868), np.float32(0.1747685), np.float32(0.16508347), np.float32(0.1682758), np.float32(0.13370061)], 'MDFGDDFAAKEDVDPAAEFLAREQSALGDLEAEITGGSASAPPAASTDEGLGELLGGTASEGDLLSAGGTGGLESSTGSFEVIGGESNEPVGISGPPPSREEPEKIRKWREEQKQRLEEKDIEEERKKEELRQQSKKELDDWLRQIGESISKTKLASRNAEKQAATLENGTIEPGTEWERIAKLCDFNPKVNKAGKDVSRMRSIYLHLKQNPIQVQKST': [np.float32(0.91749066), np.float32(0.9137986), np.float32(0.915598), np.float32(0.9175527), np.float32(0.91447955), np.float32(0.8971152), np.float32(0.8750214), np.float32(0.87529933), np.float32(0.86869466), np.float32(0.8634535), np.float32(0.83828104), np.float32(0.81979245), np.float32(0.83057994), np.float32(0.8428004), np.float32(0.83383304), np.float32(0.80654556), np.float32(0.79269606), np.float32(0.7923901), np.float32(0.8052221), np.float32(0.77254635), np.float32(0.776394), np.float32(0.7884967), np.float32(0.79281867), np.float32(0.7827095), np.float32(0.77817124), np.float32(0.82178855), np.float32(0.8399199), np.float32(0.8588376), np.float32(0.8850255), np.float32(0.9046819), np.float32(0.9191993), np.float32(0.93265647), np.float32(0.9411023), np.float32(0.9545618), np.float32(0.95666087), np.float32(0.9618652), np.float32(0.9655717), np.float32(0.96781725), np.float32(0.96944505), np.float32(0.97182876), np.float32(0.9740035), np.float32(0.976037), np.float32(0.9772056), np.float32(0.9784549), np.float32(0.9790718), np.float32(0.9791566), np.float32(0.9791975), np.float32(0.97858787), np.float32(0.9784461), np.float32(0.9787331), np.float32(0.9771369), np.float32(0.97659814), np.float32(0.97706807), np.float32(0.9767691), np.float32(0.9771721), np.float32(0.9777763), np.float32(0.9777353), np.float32(0.97849417), np.float32(0.9790958), np.float32(0.98003113), np.float32(0.9806635), np.float32(0.98125744), np.float32(0.98195994), np.float32(0.9825293), np.float32(0.98296344), np.float32(0.9832102), np.float32(0.9835789), np.float32(0.98422205), np.float32(0.9846734), np.float32(0.98506), np.float32(0.98491514), np.float32(0.9848859), np.float32(0.9848475), np.float32(0.9846777), np.float32(0.98522043), np.float32(0.98557013), np.float32(0.9851538), np.float32(0.9847542), np.float32(0.9852186), np.float32(0.9853232), np.float32(0.9856549), np.float32(0.98579204), np.float32(0.9857713), np.float32(0.9857019), np.float32(0.9854279), np.float32(0.9843761), np.float32(0.9838171), np.float32(0.98292303), np.float32(0.98145777), np.float32(0.9797952), np.float32(0.97767967), np.float32(0.97520703), np.float32(0.96914643), np.float32(0.96475184), np.float32(0.9567401), np.float32(0.9475684), np.float32(0.9415511), np.float32(0.9384761), np.float32(0.93398136), np.float32(0.9313559), np.float32(0.92036015), np.float32(0.8937124), np.float32(0.8679546), np.float32(0.84102124), np.float32(0.82681346), np.float32(0.8110804), np.float32(0.8060992), np.float32(0.78788674), np.float32(0.7741301), np.float32(0.7444384), np.float32(0.724403), np.float32(0.68735176), np.float32(0.66675484), np.float32(0.6458294), np.float32(0.63259506), np.float32(0.6377271), np.float32(0.61884725), np.float32(0.60463166), np.float32(0.60487485), np.float32(0.60391104), np.float32(0.5946482), np.float32(0.60571593), np.float32(0.5946363), np.float32(0.5854486), np.float32(0.5946976), np.float32(0.6090345), np.float32(0.6070803), np.float32(0.58402807), np.float32(0.5914525), np.float32(0.6084665), np.float32(0.5923598), np.float32(0.5713912), np.float32(0.5646245), np.float32(0.5718649), np.float32(0.56096953), np.float32(0.55161643), np.float32(0.5806695), np.float32(0.58300304), np.float32(0.5669933), np.float32(0.5686544), np.float32(0.58034265), np.float32(0.56535536), np.float32(0.555472), np.float32(0.5517574), np.float32(0.5588181), np.float32(0.5528803), np.float32(0.5548343), np.float32(0.5796703), np.float32(0.5786314), np.float32(0.5761997), np.float32(0.59114975), np.float32(0.61467683), np.float32(0.62076074), np.float32(0.612557), np.float32(0.6180629), np.float32(0.6411557), np.float32(0.64609796), np.float32(0.681446), np.float32(0.70584095), np.float32(0.71128297), np.float32(0.69711286), np.float32(0.7026626), np.float32(0.73438936), np.float32(0.728667), np.float32(0.7151373), np.float32(0.7045406), np.float32(0.6936354), np.float32(0.6899583), np.float32(0.6727004), np.float32(0.643544), np.float32(0.61875623), np.float32(0.64354974), np.float32(0.6207136), np.float32(0.58817655), np.float32(0.58256036), np.float32(0.5728851), np.float32(0.5545354), np.float32(0.5649991), np.float32(0.5653891), np.float32(0.5209565), np.float32(0.47182995), np.float32(0.45902678), np.float32(0.46210048), np.float32(0.47879362), np.float32(0.49794072), np.float32(0.48177463), np.float32(0.48335963), np.float32(0.4800965), np.float32(0.48989803), np.float32(0.46575245), np.float32(0.43384433), np.float32(0.39696196), np.float32(0.3473087), np.float32(0.3636612), np.float32(0.38947725), np.float32(0.4046229), np.float32(0.4134398), np.float32(0.41191784), np.float32(0.4051345), np.float32(0.39332518), np.float32(0.39446947), np.float32(0.38240406), np.float32(0.37846312), np.float32(0.36550432), np.float32(0.3931174), np.float32(0.39148962), np.float32(0.44327796), np.float32(0.4777078), np.float32(0.49347436), np.float32(0.5616282), np.float32(0.5624901), np.float32(0.6020841), np.float32(0.6059565), np.float32(0.6340304), np.float32(0.62425476), np.float32(0.6068458), np.float32(0.6448651), np.float32(0.70898604), np.float32(0.75448954)], 'MVKIPPPPPPHSLTDAPALKQASGRLRGVGACRLANEETFHRLIKPSPVRDGEGGSGRGEGSGVEGAPSLPAASTPFLPGALCPHSALSASRPRVWPSLVRDGNAVPLHSRNTSPWHGEDGRVLVLRIPLPLPPGPSAMWPLWLLASLLALSQALPFEQRGFWDFTLDDGPFMMNDEEASGADTSGILDPDSVTPTYSAMCPFGCHCHLRVVQCSDLGLKSVPKEISPDTTLLDLQNNDISELRKDDFKGLQHLYALVLVNNKISKIHEKAFSPLRKLQKLYISKNHLVEIPPNLPSSLVELRIHDNRIRKVPKGVFSGLRNMNCIEMGGNPLENSGFEPGAFDGLKLNYLRISEAKLTGIPKDLPETLNELHLDHNKIQAIELEDLLRYSKLYRLGLGHNQIRMIENGSLSFLPTLRELHLDNNKLARVPSGLPDLKLLQVVYLHSNNITKVGVNDFCPVGFGVKRAYYNGISLFNNPVPYWEVQPATFRCVTDRLAIQFGNYKK': [np.float32(0.9792814), np.float32(0.98024863), np.float32(0.98038965), np.float32(0.980685), np.float32(0.97827464), np.float32(0.9781545), np.float32(0.97779727), np.float32(0.97871655), np.float32(0.9773456), np.float32(0.9778966), np.float32(0.9782648), np.float32(0.97744226), np.float32(0.97819966), np.float32(0.975771), np.float32(0.9730608), np.float32(0.9702354), np.float32(0.9683266), np.float32(0.97077686), np.float32(0.9703076), np.float32(0.971203), np.float32(0.9705904), np.float32(0.97144055), np.float32(0.9688016), np.float32(0.96496004), np.float32(0.9671665), np.float32(0.9657282), np.float32(0.96673554), np.float32(0.9667426), np.float32(0.96671885), np.float32(0.9668751), np.float32(0.9696619), np.float32(0.97086906), np.float32(0.9732772), np.float32(0.97329235), np.float32(0.97441846), np.float32(0.97021633), np.float32(0.97035205), np.float32(0.9685689), np.float32(0.9642271), np.float32(0.9612528), np.float32(0.9595768), np.float32(0.963246), np.float32(0.9657579), np.float32(0.9662914), np.float32(0.96576124), np.float32(0.96795994), np.float32(0.9707639), np.float32(0.97298896), np.float32(0.97502714), np.float32(0.9775308), np.float32(0.9780026), np.float32(0.9809796), np.float32(0.9842688), np.float32(0.9855963), np.float32(0.9863326), np.float32(0.98668927), np.float32(0.98666763), np.float32(0.9867907), np.float32(0.9872472), np.float32(0.987653), np.float32(0.9878655), np.float32(0.9875425), np.float32(0.9869943), np.float32(0.9867446), np.float32(0.98641866), np.float32(0.98665154), np.float32(0.98638123), np.float32(0.9858418), np.float32(0.985773), np.float32(0.9858372), np.float32(0.98553616), np.float32(0.9846725), np.float32(0.9798535), np.float32(0.9787103), np.float32(0.975544), np.float32(0.9729792), np.float32(0.9674311), np.float32(0.9708515), np.float32(0.96939206), np.float32(0.96677285), np.float32(0.9602564), np.float32(0.96024716), np.float32(0.9557034), np.float32(0.9513633), np.float32(0.9475309), np.float32(0.93384093), np.float32(0.9220724), np.float32(0.89798665), np.float32(0.87965626), np.float32(0.89166576), np.float32(0.88638365), np.float32(0.92696124), np.float32(0.92311734), np.float32(0.93192), np.float32(0.9295004), np.float32(0.923006), np.float32(0.9094802), np.float32(0.91417533), np.float32(0.9129577), np.float32(0.91868335), np.float32(0.9493577), np.float32(0.94976246), np.float32(0.94564664), np.float32(0.8683105), np.float32(0.8256224), np.float32(0.7874468), np.float32(0.7299409), np.float32(0.7035049), np.float32(0.68061996), np.float32(0.68438244), np.float32(0.6985849), np.float32(0.67716324), np.float32(0.6058817), np.float32(0.639115), np.float32(0.52504003), np.float32(0.54113334), np.float32(0.5477925), np.float32(0.49398226), np.float32(0.51595944), np.float32(0.59480286), np.float32(0.6074292), np.float32(0.63255787), np.float32(0.46255377), np.float32(0.23765989), np.float32(0.22396833), np.float32(0.26906857), np.float32(0.46318018), np.float32(0.5710891), np.float32(0.7195546), np.float32(0.6212543), np.float32(0.70727617), np.float32(0.7372446), np.float32(0.6724335), np.float32(0.59306896), np.float32(0.34129706), np.float32(0.29246396), np.float32(0.32560566), np.float32(0.28615698), np.float32(0.26681346), np.float32(0.16470243), np.float32(0.15904608), np.float32(0.1947086), np.float32(0.28688154), np.float32(0.23815024), np.float32(0.237717), np.float32(0.21884948), np.float32(0.21389355), np.float32(0.18258381), np.float32(0.27166662), np.float32(0.105600074), np.float32(0.056286447), np.float32(0.049625374), np.float32(0.030979052), np.float32(0.028802428), np.float32(0.030886808), np.float32(0.029093243), np.float32(0.03457449), np.float32(0.04280472), np.float32(0.043514457), np.float32(0.05026263), np.float32(0.0515796), np.float32(0.05368039), np.float32(0.059583414), np.float32(0.06438238), np.float32(0.073296644), np.float32(0.0751587), np.float32(0.09112599), np.float32(0.100939296), np.float32(0.11193065), np.float32(0.1294305), np.float32(0.13826317), np.float32(0.15457687), np.float32(0.17079307), np.float32(0.21223968), np.float32(0.2806207), np.float32(0.350204), np.float32(0.42254746), np.float32(0.43173823), np.float32(0.46724617), np.float32(0.47126833), np.float32(0.47379765), np.float32(0.47482544), np.float32(0.4466413), np.float32(0.429786), np.float32(0.3554578), np.float32(0.34884614), np.float32(0.36394742), np.float32(0.38455647), np.float32(0.3413706), np.float32(0.27602807), np.float32(0.256971), np.float32(0.24790192), np.float32(0.18777224), np.float32(0.16931613), np.float32(0.16798462), np.float32(0.16621304), np.float32(0.13201402), np.float32(0.11755517), np.float32(0.097850144), np.float32(0.06810066), np.float32(0.05936221), np.float32(0.050840173), np.float32(0.040303044), np.float32(0.03785704), np.float32(0.038895402), np.float32(0.03882235), np.float32(0.03869445), np.float32(0.034177303), np.float32(0.03738251), np.float32(0.047483563), np.float32(0.043070816), np.float32(0.042917967), np.float32(0.051554225), np.float32(0.07427379), np.float32(0.069016896), np.float32(0.07199155), np.float32(0.080845), np.float32(0.10116768), np.float32(0.10119173), np.float32(0.1207652), np.float32(0.12763314), np.float32(0.14749384), np.float32(0.15624377), np.float32(0.11802396), np.float32(0.18351023), np.float32(0.20189787), np.float32(0.22713074), np.float32(0.21729398), np.float32(0.14850469), np.float32(0.16898942), np.float32(0.15752539), np.float32(0.14933096), np.float32(0.14058328), np.float32(0.14878316), np.float32(0.18962277), np.float32(0.15897079), np.float32(0.10865238), np.float32(0.103414066), np.float32(0.106937625), np.float32(0.09612759), np.float32(0.10068241), np.float32(0.09331209), np.float32(0.06920702), np.float32(0.07515807), np.float32(0.06642641), np.float32(0.06607145), np.float32(0.06745768), np.float32(0.058423057), np.float32(0.05692427), np.float32(0.057906263), np.float32(0.054448653), np.float32(0.06347934), np.float32(0.06587295), np.float32(0.051177636), np.float32(0.056467533), np.float32(0.05169998), np.float32(0.046413396), np.float32(0.04479869), np.float32(0.044176463), np.float32(0.0432721), np.float32(0.04374669), np.float32(0.040424768), np.float32(0.049323794), np.float32(0.049997624), np.float32(0.04994108), np.float32(0.05322812), np.float32(0.053617824), np.float32(0.054801945), np.float32(0.059524912), np.float32(0.05733704), np.float32(0.05961543), np.float32(0.05592846), np.float32(0.051966224), np.float32(0.05953295), np.float32(0.058445737), np.float32(0.062418938), np.float32(0.059016254), np.float32(0.055904895), np.float32(0.056309376), np.float32(0.057467796), np.float32(0.05439521), np.float32(0.056280944), np.float32(0.052674007), np.float32(0.053068187), np.float32(0.055393793), np.float32(0.07138989), np.float32(0.065446004), np.float32(0.05957927), np.float32(0.05411141), np.float32(0.0506935), np.float32(0.056303423), np.float32(0.04955264), np.float32(0.045833837), np.float32(0.048596468), np.float32(0.052241776), np.float32(0.055773262), np.float32(0.06745918), np.float32(0.055795614), np.float32(0.051524006), np.float32(0.061785147), np.float32(0.0614316), np.float32(0.052124817), np.float32(0.06319878), np.float32(0.06692457), np.float32(0.06383252), np.float32(0.051903114), np.float32(0.046477806), np.float32(0.047250092), np.float32(0.050470326), np.float32(0.052365653), np.float32(0.059308752), np.float32(0.055560894), np.float32(0.056222558), np.float32(0.05199394), np.float32(0.04976929), np.float32(0.05807604), np.float32(0.049976632), np.float32(0.05054493), np.float32(0.054170933), np.float32(0.057128984), np.float32(0.056965053), np.float32(0.05184467), np.float32(0.05204019), np.float32(0.050319772), np.float32(0.0578187), np.float32(0.06545085), np.float32(0.051254645), np.float32(0.052087188), np.float32(0.06524993), np.float32(0.07555015), np.float32(0.07200535), np.float32(0.07025101), np.float32(0.07199182), np.float32(0.06514303), np.float32(0.060426187), np.float32(0.07036236), np.float32(0.060638513), np.float32(0.055964265), np.float32(0.051297475), np.float32(0.051511984), np.float32(0.05810609), np.float32(0.051581718), np.float32(0.047243424), np.float32(0.049996506), np.float32(0.047738485), np.float32(0.05780887), np.float32(0.05025552), np.float32(0.044118978), np.float32(0.043266285), np.float32(0.039529104), np.float32(0.045996204), np.float32(0.048407298), np.float32(0.047691435), np.float32(0.046037514), np.float32(0.046628512), np.float32(0.057757284), np.float32(0.04950639), np.float32(0.047575455), np.float32(0.05304368), np.float32(0.05865229), np.float32(0.05134869), np.float32(0.051075548), np.float32(0.048221298), np.float32(0.04959053), np.float32(0.05670905), np.float32(0.051508766), np.float32(0.05629139), np.float32(0.044853818), np.float32(0.04618992), np.float32(0.050551876), np.float32(0.04709679), np.float32(0.045798603), np.float32(0.039944388), np.float32(0.046019487), np.float32(0.051890995), np.float32(0.036821272), np.float32(0.033662193), np.float32(0.03669222), np.float32(0.0338472), np.float32(0.033068355), np.float32(0.035810556), np.float32(0.034968864), np.float32(0.031685565), np.float32(0.03013128), np.float32(0.0325992), np.float32(0.033282664), np.float32(0.028425239), np.float32(0.02943827), np.float32(0.02963999), np.float32(0.0282522), np.float32(0.028787913), np.float32(0.03040907), np.float32(0.02800345), np.float32(0.03015027), np.float32(0.027242769), np.float32(0.028622156), np.float32(0.03334553), np.float32(0.031082526), np.float32(0.034125336), np.float32(0.033204872), np.float32(0.034118846), np.float32(0.034728177), np.float32(0.031893715), np.float32(0.032533597), np.float32(0.029710129), np.float32(0.030056199), np.float32(0.029372495), np.float32(0.031118102), np.float32(0.02823713), np.float32(0.028504636), np.float32(0.030075198), np.float32(0.03251245), np.float32(0.031561147), np.float32(0.032098677), np.float32(0.037358694), np.float32(0.037375707), np.float32(0.034096446), np.float32(0.03713335), np.float32(0.03813525), np.float32(0.040620476), np.float32(0.040902916), np.float32(0.047770433), np.float32(0.03947761), np.float32(0.04665426), np.float32(0.04867356), np.float32(0.047033623), np.float32(0.05616525), np.float32(0.04696934), np.float32(0.03981413), np.float32(0.041532088), np.float32(0.039899174), np.float32(0.03311473), np.float32(0.035569865), np.float32(0.034214966), np.float32(0.037882432), np.float32(0.037205037), np.float32(0.035540726), np.float32(0.042353302), np.float32(0.03437161), np.float32(0.038027626), np.float32(0.039136052), np.float32(0.035564404), np.float32(0.03612302), np.float32(0.035823394), np.float32(0.03350024), np.float32(0.033138197), np.float32(0.039539922), np.float32(0.04095564), np.float32(0.037895877), np.float32(0.04041368), np.float32(0.03716763), np.float32(0.03917016), np.float32(0.042769376), np.float32(0.04669416), np.float32(0.04825649), np.float32(0.0586937), np.float32(0.058854394), np.float32(0.064526424), np.float32(0.060906895), np.float32(0.06250081), np.float32(0.0642008), np.float32(0.056598082), np.float32(0.05537559), np.float32(0.057539303), np.float32(0.046899304), np.float32(0.051470876), np.float32(0.059560407), np.float32(0.06164903), np.float32(0.06031096), np.float32(0.0647583), np.float32(0.06677131), np.float32(0.0674566), np.float32(0.07312325), np.float32(0.07814107), np.float32(0.081229605), np.float32(0.07854578), np.float32(0.09060923), np.float32(0.096037515), np.float32(0.09387371), np.float32(0.10905561), np.float32(0.11723284), np.float32(0.11542814), np.float32(0.109108716), np.float32(0.100483514), np.float32(0.11256596), np.float32(0.10852601), np.float32(0.09817889), np.float32(0.10887607), np.float32(0.10387768), np.float32(0.0936764), np.float32(0.08798813), np.float32(0.0933123), np.float32(0.09736952), np.float32(0.119600214), np.float32(0.13659759), np.float32(0.14254598), np.float32(0.1305491), np.float32(0.1435512), np.float32(0.13351552), np.float32(0.1356716), np.float32(0.14348327), np.float32(0.14152427), np.float32(0.15496767), np.float32(0.16742097), np.float32(0.18317981), np.float32(0.1905907)], 'MDPELLRQRTAFQKHAATTMAVQNKPTTAPNSHTTYSSEAAKAKKKKSSGPAQNLSKLPDFNNSVSNANALSNATNFSTMAKIVDYMKKRHLNNQQWPLTLQEILDELQIFDLSKRSLAFLQEALPNNPRLIMESEKFAFRPPYKIKGKTSLVAVARKHYQDGKGGILVSDLAECVANYDALLQQVSSEVIVVPTQVNKKKDRVVFYNDKEFTFPELEDDFKALWRHVSVDHLDEKKIEEYLQKKGLDAMKDLTPKVRMQAPLKRKAAKRRFNQKVQNEHMDGVLEDYE': [np.float32(0.81859213), np.float32(0.8345196), np.float32(0.82265514), np.float32(0.80598795), np.float32(0.79767054), np.float32(0.7904271), np.float32(0.80404425), np.float32(0.7993842), np.float32(0.8070524), np.float32(0.8196777), np.float32(0.830744), np.float32(0.8410003), np.float32(0.8485014), np.float32(0.8489951), np.float32(0.85918206), np.float32(0.86808324), np.float32(0.89462346), np.float32(0.9032211), np.float32(0.9151031), np.float32(0.9274466), np.float32(0.93903065), np.float32(0.94612575), np.float32(0.9543547), np.float32(0.96022993), np.float32(0.96394736), np.float32(0.96751726), np.float32(0.968512), np.float32(0.9720919), np.float32(0.9747926), np.float32(0.97502553), np.float32(0.97613084), np.float32(0.9763531), np.float32(0.9765905), np.float32(0.97643733), np.float32(0.97608817), np.float32(0.9772769), np.float32(0.97691375), np.float32(0.97709537), np.float32(0.9772017), np.float32(0.97782975), np.float32(0.9768736), np.float32(0.97637594), np.float32(0.9762622), np.float32(0.9768048), np.float32(0.97646767), np.float32(0.97568685), np.float32(0.9753752), np.float32(0.9744241), np.float32(0.9752315), np.float32(0.9748077), np.float32(0.97303873), np.float32(0.9722268), np.float32(0.9676178), np.float32(0.9642406), np.float32(0.95753545), np.float32(0.95507574), np.float32(0.95100456), np.float32(0.94586796), np.float32(0.93590444), np.float32(0.93234706), np.float32(0.9181412), np.float32(0.92472196), np.float32(0.916497), np.float32(0.89961535), np.float32(0.8785346), np.float32(0.8513033), np.float32(0.81760406), np.float32(0.7624675), np.float32(0.6916352), np.float32(0.66729355), np.float32(0.6707505), np.float32(0.63536775), np.float32(0.55260336), np.float32(0.5370139), np.float32(0.5132352), np.float32(0.4277299), np.float32(0.42323196), np.float32(0.43409437), np.float32(0.4116695), np.float32(0.37865824), np.float32(0.40065384), np.float32(0.38442194), np.float32(0.366223), np.float32(0.34857064), np.float32(0.34840122), np.float32(0.27354586), np.float32(0.2437951), np.float32(0.23399691), np.float32(0.22241502), np.float32(0.19959557), np.float32(0.20407611), np.float32(0.21072237), np.float32(0.19945087), np.float32(0.18200885), np.float32(0.17835812), np.float32(0.18455924), np.float32(0.18435372), np.float32(0.18666928), np.float32(0.19865856), np.float32(0.2279355), np.float32(0.22262992), np.float32(0.19310123), np.float32(0.1766019), np.float32(0.1838892), np.float32(0.16599481), np.float32(0.13473089), np.float32(0.124220274), np.float32(0.10618737), np.float32(0.08785774), np.float32(0.08767187), np.float32(0.090632156), np.float32(0.09344323), np.float32(0.09492887), np.float32(0.09870552), np.float32(0.10524292), np.float32(0.10480234), np.float32(0.11015313), np.float32(0.12407721), np.float32(0.12003203), np.float32(0.11717116), np.float32(0.10836312), np.float32(0.093176894), np.float32(0.08962517), np.float32(0.0901712), np.float32(0.09333405), np.float32(0.10710735), np.float32(0.10523353), np.float32(0.09667383), np.float32(0.09358442), np.float32(0.10689571), np.float32(0.11364524), np.float32(0.12577075), np.float32(0.13346517), np.float32(0.16324036), np.float32(0.1659696), np.float32(0.17632292), np.float32(0.18258446), np.float32(0.19007036), np.float32(0.19358738), np.float32(0.17468894), np.float32(0.16294384), np.float32(0.14348666), np.float32(0.13416056), np.float32(0.120791495), np.float32(0.12031925), np.float32(0.123462394), np.float32(0.12494266), np.float32(0.13513859), np.float32(0.12643643), np.float32(0.1262431), np.float32(0.14431666), np.float32(0.14749815), np.float32(0.16662276), np.float32(0.17224933), np.float32(0.15438204), np.float32(0.13261107), np.float32(0.1140295), np.float32(0.092803136), np.float32(0.079424895), np.float32(0.061858803), np.float32(0.050504133), np.float32(0.04304502), np.float32(0.044053826), np.float32(0.039858833), np.float32(0.039641596), np.float32(0.046864122), np.float32(0.04989734), np.float32(0.049095795), np.float32(0.051735494), np.float32(0.054123472), np.float32(0.049364414), np.float32(0.046088513), np.float32(0.053591285), np.float32(0.04769477), np.float32(0.040473513), np.float32(0.039907023), np.float32(0.03736925), np.float32(0.039289303), np.float32(0.037370108), np.float32(0.038100563), np.float32(0.04056108), np.float32(0.039470993), np.float32(0.040139843), np.float32(0.044782236), np.float32(0.053894926), np.float32(0.055035505), np.float32(0.05694296), np.float32(0.08124051), np.float32(0.09919993), np.float32(0.10222724), np.float32(0.10029024), np.float32(0.11264103), np.float32(0.106009595), np.float32(0.09561887), np.float32(0.10037626), np.float32(0.10188225), np.float32(0.099067055), np.float32(0.09854929), np.float32(0.10382837), np.float32(0.123643585), np.float32(0.12297933), np.float32(0.1302542), np.float32(0.14107375), np.float32(0.16346084), np.float32(0.18016392), np.float32(0.17271781), np.float32(0.18055359), np.float32(0.1856183), np.float32(0.17136426), np.float32(0.1532781), np.float32(0.153615), np.float32(0.13601568), np.float32(0.11395985), np.float32(0.090500936), np.float32(0.0956593), np.float32(0.10064919), np.float32(0.09546784), np.float32(0.09907715), np.float32(0.10787208), np.float32(0.114465564), np.float32(0.11406419), np.float32(0.11310972), np.float32(0.111216925), np.float32(0.10799805), np.float32(0.115630485), np.float32(0.118490554), np.float32(0.12033863), np.float32(0.11553793), np.float32(0.117242746), np.float32(0.12533925), np.float32(0.11065173), np.float32(0.10930122), np.float32(0.13677591), np.float32(0.1722775), np.float32(0.18623008), np.float32(0.18428025), np.float32(0.21344689), np.float32(0.21560673), np.float32(0.21399476), np.float32(0.21743697), np.float32(0.265778), np.float32(0.27478713), np.float32(0.29361123), np.float32(0.2983518), np.float32(0.30493993), np.float32(0.32096604), np.float32(0.33431494), np.float32(0.36263388), np.float32(0.3562802), np.float32(0.34251225), np.float32(0.38252884), np.float32(0.40801018), np.float32(0.4410612), np.float32(0.4806846), np.float32(0.51923925), np.float32(0.4944857), np.float32(0.48709095), np.float32(0.52400136), np.float32(0.53956354), np.float32(0.54880553), np.float32(0.5504411), np.float32(0.5712238), np.float32(0.5850264), np.float32(0.55398095), np.float32(0.52415246), np.float32(0.55441767), np.float32(0.58191633), np.float32(0.63030535), np.float32(0.6183702), np.float32(0.6385491), np.float32(0.6380131), np.float32(0.60743797), np.float32(0.6087604), np.float32(0.6381303), np.float32(0.6458493), np.float32(0.68326855), np.float32(0.6507605), np.float32(0.67370343), np.float32(0.6692436), np.float32(0.70451474), np.float32(0.70486134), np.float32(0.6855831), np.float32(0.68295485), np.float32(0.6992336), np.float32(0.714744), np.float32(0.720529), np.float32(0.72411036), np.float32(0.71771586), np.float32(0.7141363)], 'MASGVQSRAVDGAKARAIASKGADWRKPISEGSKGADKVRSVGCHARCSPIEPTEAQSTLREAVGVVWFEPHLATPKIWLARQFPGNSPNGNQILWASQNIDMLAWRAGAPGRDALVAQTLPYLFSQALTSGSNARPLLRRLFALREALHLLDYTDESISDFKVLLLRCFVSPHFLKAEEGRKLLALVLGVSEGLAREGLEFIRAQVGMMRGRRAAVVAYGEVVFRAWKDGGWVRGEIGEGFLQGMVEAAVHAADKEVAKAARRILWAFVEQKAVAGVEKLVFRLSEPVLFRSLQVANSNVRRNALHLLLDLFPLEDPDVTKDVNDPLLEKQFFLLDKLLMDDCPEIRAVTVEGICRILNQFWEVIPSPTISKKLSKIVDDMSKDSCNEVRLSTLNGLIYLLDNPQSHDILKVLLPRLSDMVSDPALSVRAAAVDLLLAIRDLRSFQYNKVVGLGTLLSSLADDHPRVAKKITELLIPSYFPSKLPLKEACARCIALIKRSPAAGARFCEFALSEGSSPRSLVEFIKVSITLALSPSGLNSAQTDGLVIASAKLIKSLSDEGSSLVALREYFTNAKLKLLFKTAVSGGAQAALLSMVPAISPDLCVLHIECMNIIVNAAVTSKQEECQEALLAAHKLVHLSGRSDEMFEELTNILQSKASYFSGMHGLEPPSCPVASTKRKKGKSLKKTPARYDDVDGNRSSTSVILSNEELTAVGGAAWQLNEILKAEEMRAAFLHSYAEIAFSSLKVISQVYIEQCLHFESLDLSPVFAYLSLATYSALQDVDQTDMSCSESTVVNQSLDHLLRCYDRFVNGSVTVSTDSTSTLNKNKKSAEHEHQQHVTPEGSPAEGTINVIMLGTSILKFIVDTTTIKLVNESKVRCVGFASSYTKYAVSAMKRHSEGSSFNGDDLKDILILTRSSFTYAAKLLHLVLASSTESSSPPEEAFLLANNLLDLVPAVESFAGPRFALTLVSVVKQWLPVLILGLGCRWLIGPESEMANKTCNLGDSDLPLWVAALAKNELFEAEEPREDDQSEQGNEHEESPSSRKLAETMVTLLRKGSPKILDSVGGILLSNLQLALQRAEHGIVLGLARFVCDKLLGSSSSSSSASQNLQLTRDSLRESFFEIDRHCKEDGRVDDECSRQQLESAKVLISSVLPYDACSQTS': [np.float32(0.97397864), np.float32(0.97652733), np.float32(0.9744115), np.float32(0.971265), np.float32(0.9722652), np.float32(0.9707898), np.float32(0.968507), np.float32(0.9655685), np.float32(0.9636664), np.float32(0.9634551), np.float32(0.9575997), np.float32(0.9484648), np.float32(0.95191026), np.float32(0.952538), np.float32(0.95781195), np.float32(0.9541538), np.float32(0.959276), np.float32(0.958969), np.float32(0.951274), np.float32(0.9471729), np.float32(0.9444424), np.float32(0.9393841), np.float32(0.94299316), np.float32(0.94501436), np.float32(0.94321126), np.float32(0.9445466), np.float32(0.94385433), np.float32(0.94238013), np.float32(0.94493514), np.float32(0.9449736), np.float32(0.94379526), np.float32(0.9411788), np.float32(0.9405161), np.float32(0.9324684), np.float32(0.9275737), np.float32(0.9288613), np.float32(0.9157693), np.float32(0.9128568), np.float32(0.90788376), np.float32(0.9011227), np.float32(0.90024954), np.float32(0.8944828), np.float32(0.8893811), np.float32(0.8801231), np.float32(0.8723724), np.float32(0.87465996), np.float32(0.85628325), np.float32(0.8361324), np.float32(0.80798846), np.float32(0.80989665), np.float32(0.73726845), np.float32(0.7112313), np.float32(0.58618706), np.float32(0.54571223), np.float32(0.48424885), np.float32(0.4014198), np.float32(0.4002424), np.float32(0.37822133), np.float32(0.3140632), np.float32(0.2799563), np.float32(0.26591137), np.float32(0.24837714), np.float32(0.21347669), np.float32(0.19657916), np.float32(0.18865336), np.float32(0.16208729), np.float32(0.12143138), np.float32(0.10088498), np.float32(0.084804654), np.float32(0.076366745), np.float32(0.06953406), np.float32(0.06934011), np.float32(0.07358273), np.float32(0.083259076), np.float32(0.0773592), np.float32(0.0918432), np.float32(0.105253436), np.float32(0.13006859), np.float32(0.1554318), np.float32(0.15453766), np.float32(0.15977629), np.float32(0.2157768), np.float32(0.18983704), np.float32(0.16023633), np.float32(0.1428801), np.float32(0.13079557), np.float32(0.10768318), np.float32(0.11478901), np.float32(0.13120279), np.float32(0.106349364), np.float32(0.118077725), np.float32(0.11061663), np.float32(0.10533068), np.float32(0.101811856), np.float32(0.08372251), np.float32(0.084493), np.float32(0.0821904), np.float32(0.080764726), np.float32(0.07198057), np.float32(0.072569296), np.float32(0.07296011), np.float32(0.069501385), np.float32(0.061626527), np.float32(0.0604449), np.float32(0.056652978), np.float32(0.051670495), np.float32(0.051655218), np.float32(0.05653788), np.float32(0.057439752), np.float32(0.051898), np.float32(0.055449948), np.float32(0.056145508), np.float32(0.050929304), np.float32(0.055173505), np.float32(0.05639522), np.float32(0.059152752), np.float32(0.06518868), np.float32(0.061982673), np.float32(0.07059133), np.float32(0.069090724), np.float32(0.06604381), np.float32(0.063180365), np.float32(0.064034194), np.float32(0.05563754), np.float32(0.057630792), np.float32(0.056303676), np.float32(0.050700396), np.float32(0.0461749), np.float32(0.048375677), np.float32(0.050683964), np.float32(0.048319906), np.float32(0.043657903), np.float32(0.0434961), np.float32(0.04636471), np.float32(0.04765552), np.float32(0.05065558), np.float32(0.04979739), np.float32(0.049138706), np.float32(0.050775897), np.float32(0.048732735), np.float32(0.048029292), np.float32(0.05023811), np.float32(0.04597475), np.float32(0.043948174), np.float32(0.04686345), np.float32(0.04790137), np.float32(0.04334742), np.float32(0.03705201), np.float32(0.03904822), np.float32(0.04139586), np.float32(0.040253155), np.float32(0.04188375), np.float32(0.03891885), np.float32(0.038473025), np.float32(0.03883678), np.float32(0.03873553), np.float32(0.038690705), np.float32(0.037025485), np.float32(0.03509062), np.float32(0.0317109), np.float32(0.032621466), np.float32(0.035252936), np.float32(0.036268424), np.float32(0.036504634), np.float32(0.03819041), np.float32(0.040972114), np.float32(0.043211468), np.float32(0.04821041), np.float32(0.045596723), np.float32(0.038126104), np.float32(0.039427754), np.float32(0.04529817), np.float32(0.04084028), np.float32(0.03704267), np.float32(0.037678856), np.float32(0.03940471), np.float32(0.03957686), np.float32(0.038218964), np.float32(0.039798465), np.float32(0.039693985), np.float32(0.03997634), np.float32(0.04977682), np.float32(0.053656958), np.float32(0.05310828), np.float32(0.05444227), np.float32(0.06265985), np.float32(0.06633714), np.float32(0.06033267), np.float32(0.05755024), np.float32(0.05517296), np.float32(0.055321727), np.float32(0.047546998), np.float32(0.045614675), np.float32(0.044875927), np.float32(0.042179473), np.float32(0.040735293), np.float32(0.045104034), np.float32(0.05243068), np.float32(0.047926012), np.float32(0.05170294), np.float32(0.054594453), np.float32(0.06468131), np.float32(0.06882152), np.float32(0.07052391), np.float32(0.07043219), np.float32(0.061539847), np.float32(0.05563561), np.float32(0.058634702), np.float32(0.05818697), np.float32(0.049405467), np.float32(0.044603225), np.float32(0.044252936), np.float32(0.040852655), np.float32(0.037467763), np.float32(0.040242463), np.float32(0.04122012), np.float32(0.038867086), np.float32(0.04256331), np.float32(0.04679141), np.float32(0.04800489), np.float32(0.046378482), np.float32(0.047019113), np.float32(0.049126927), np.float32(0.048515227), np.float32(0.043812044), np.float32(0.04930803), np.float32(0.054589838), np.float32(0.049193434), np.float32(0.05450131), np.float32(0.06251287), np.float32(0.06565883), np.float32(0.06800286), np.float32(0.074311495), np.float32(0.08534132), np.float32(0.07724325), np.float32(0.07801392), np.float32(0.09041136), np.float32(0.11929627), np.float32(0.095638596), np.float32(0.09366756), np.float32(0.10258694), np.float32(0.10733068), np.float32(0.09802166), np.float32(0.08483751), np.float32(0.08595154), np.float32(0.09216414), np.float32(0.089389466), np.float32(0.08802892), np.float32(0.10224256), np.float32(0.07766476), np.float32(0.08126728), np.float32(0.08342786), np.float32(0.073401086), np.float32(0.055942163), np.float32(0.058388036), np.float32(0.06839132), np.float32(0.0704793), np.float32(0.058249716), np.float32(0.047956146), np.float32(0.05148111), np.float32(0.051053368), np.float32(0.054436415), np.float32(0.057089515), np.float32(0.060437564), np.float32(0.056974065), np.float32(0.055265263), np.float32(0.051650453), np.float32(0.05388774), np.float32(0.04983642), np.float32(0.044845954), np.float32(0.043693997), np.float32(0.04449636), np.float32(0.04223449), np.float32(0.045214254), np.float32(0.052823193), np.float32(0.05489873), np.float32(0.055556446), np.float32(0.056251265), np.float32(0.060431093), np.float32(0.059950996), np.float32(0.06486917), np.float32(0.07058483), np.float32(0.07154827), np.float32(0.07444555), np.float32(0.0698181), np.float32(0.0671585), np.float32(0.0669896), np.float32(0.06592925), np.float32(0.068827465), np.float32(0.066340946), np.float32(0.07041754), np.float32(0.069271736), np.float32(0.06723669), np.float32(0.06665054), np.float32(0.061865095), np.float32(0.06211815), np.float32(0.057342943), np.float32(0.05473053), np.float32(0.05112947), np.float32(0.050495178), np.float32(0.045155488), np.float32(0.04217567), np.float32(0.046382606), np.float32(0.047791805), np.float32(0.04707024), np.float32(0.052940268), np.float32(0.061646476), np.float32(0.06484213), np.float32(0.064133175), np.float32(0.067056976), np.float32(0.07970242), np.float32(0.08806017), np.float32(0.08021118), np.float32(0.09734145), np.float32(0.10543722), np.float32(0.11417434), np.float32(0.11216209), np.float32(0.12577279), np.float32(0.14238474), np.float32(0.1451644), np.float32(0.14136659), np.float32(0.13359052), np.float32(0.13587381), np.float32(0.12595505), np.float32(0.11494847), np.float32(0.12114846), np.float32(0.11966721), np.float32(0.11706387), np.float32(0.10517307), np.float32(0.09837441), np.float32(0.09565437), np.float32(0.08682962), np.float32(0.07915622), np.float32(0.08160286), np.float32(0.07793291), np.float32(0.06572807), np.float32(0.06633176), np.float32(0.06322333), np.float32(0.053938422), np.float32(0.047706466), np.float32(0.04766671), np.float32(0.055244915), np.float32(0.050577305), np.float32(0.04103987), np.float32(0.041784067), np.float32(0.048063993), np.float32(0.040774114), np.float32(0.03686755), np.float32(0.041432258), np.float32(0.04309784), np.float32(0.036028035), np.float32(0.034628227), np.float32(0.042377003), np.float32(0.040864035), np.float32(0.035558164), np.float32(0.036661282), np.float32(0.039002262), np.float32(0.038330235), np.float32(0.03848162), np.float32(0.039017163), np.float32(0.038287167), np.float32(0.041578904), np.float32(0.045199763), np.float32(0.044349764), np.float32(0.048069097), np.float32(0.052019212), np.float32(0.053712316), np.float32(0.055346567), np.float32(0.06690739), np.float32(0.06428659), np.float32(0.07037984), np.float32(0.08265442), np.float32(0.090780936), np.float32(0.098816946), np.float32(0.098217174), np.float32(0.11110515), np.float32(0.09847586), np.float32(0.112430416), np.float32(0.110974185), np.float32(0.109631926), np.float32(0.106616125), np.float32(0.10056948), np.float32(0.09407864), np.float32(0.09383532), np.float32(0.09808725), np.float32(0.084825404), np.float32(0.077338845), np.float32(0.075963475), np.float32(0.0741183), np.float32(0.06490227), np.float32(0.059785623), np.float32(0.06673122), np.float32(0.06392586), np.float32(0.06444496), np.float32(0.07373979), np.float32(0.069032274), np.float32(0.05920559), np.float32(0.05442973), np.float32(0.045872524), np.float32(0.041756935), np.float32(0.041692253), np.float32(0.03740159), np.float32(0.035776723), np.float32(0.03287642), np.float32(0.035148624), np.float32(0.035347015), np.float32(0.034518242), np.float32(0.036727842), np.float32(0.038255468), np.float32(0.03951569), np.float32(0.04231608), np.float32(0.04999944), np.float32(0.05487971), np.float32(0.06446339), np.float32(0.07219204), np.float32(0.06725649), np.float32(0.06889059), np.float32(0.057608098), np.float32(0.05252242), np.float32(0.0530343), np.float32(0.04914361), np.float32(0.042891614), np.float32(0.04697856), np.float32(0.05224803), np.float32(0.04168014), np.float32(0.038962267), np.float32(0.040203072), np.float32(0.04449494), np.float32(0.037254203), np.float32(0.03602333), np.float32(0.041006077), np.float32(0.03586358), np.float32(0.03397246), np.float32(0.03825977), np.float32(0.038882792), np.float32(0.036337197), np.float32(0.033916254), np.float32(0.031767134), np.float32(0.03222147), np.float32(0.03274392), np.float32(0.031601608), np.float32(0.03400223), np.float32(0.030347232), np.float32(0.03327685), np.float32(0.037078634), np.float32(0.037545156), np.float32(0.036940284), np.float32(0.0378085), np.float32(0.04152884), np.float32(0.042201724), np.float32(0.04517057), np.float32(0.052689742), np.float32(0.064813495), np.float32(0.06197079), np.float32(0.06670113), np.float32(0.08253002), np.float32(0.07606759), np.float32(0.069520384), np.float32(0.0804142), np.float32(0.08069179), np.float32(0.07042381), np.float32(0.06361205), np.float32(0.06279758), np.float32(0.058733508), np.float32(0.055337057), np.float32(0.055577975), np.float32(0.062187374), np.float32(0.065992706), np.float32(0.0679252), np.float32(0.0718919), np.float32(0.082421385), np.float32(0.08392059), np.float32(0.087166086), np.float32(0.09709397), np.float32(0.10171313), np.float32(0.08770729), np.float32(0.085195675), np.float32(0.09703496), np.float32(0.079011306), np.float32(0.065610886), np.float32(0.071174726), np.float32(0.07862779), np.float32(0.06109939), np.float32(0.053054035), np.float32(0.05904532), np.float32(0.05710238), np.float32(0.04916312), np.float32(0.053578142), np.float32(0.06308187), np.float32(0.06306165), np.float32(0.06573218), np.float32(0.07538438), np.float32(0.07780641), np.float32(0.07894317), np.float32(0.07139974), np.float32(0.06797159), np.float32(0.060179554), np.float32(0.051213175), np.float32(0.049626075), np.float32(0.04835835), np.float32(0.04306277), np.float32(0.040273774), np.float32(0.045107003), np.float32(0.054704137), np.float32(0.05829932), np.float32(0.060259), np.float32(0.074915), np.float32(0.083830215), np.float32(0.102245845), np.float32(0.10306555), np.float32(0.10853823), np.float32(0.09690391), np.float32(0.092623316), np.float32(0.08810984), np.float32(0.076367535), np.float32(0.07047453), np.float32(0.06613995), np.float32(0.065210685), np.float32(0.058954366), np.float32(0.055825528), np.float32(0.061104305), np.float32(0.065130375), np.float32(0.06196994), np.float32(0.06671786), np.float32(0.073600285), np.float32(0.080204405), np.float32(0.0837624), np.float32(0.07903601), np.float32(0.08185791), np.float32(0.08559874), np.float32(0.08752023), np.float32(0.08353785), np.float32(0.07913291), np.float32(0.08838002), np.float32(0.093581244), np.float32(0.094290055), np.float32(0.08912505), np.float32(0.088073224), np.float32(0.09638091), np.float32(0.08595134), np.float32(0.086528726), np.float32(0.09888513), np.float32(0.09561119), np.float32(0.089035556), np.float32(0.098238334), np.float32(0.10580043), np.float32(0.106539086), np.float32(0.10823685), np.float32(0.12353486), np.float32(0.11367614), np.float32(0.10840545), np.float32(0.10411006), np.float32(0.08774268), np.float32(0.07556004), np.float32(0.07531968), np.float32(0.06809036), np.float32(0.06344738), np.float32(0.05895642), np.float32(0.06358406), np.float32(0.06536311), np.float32(0.062799454), np.float32(0.06502083), np.float32(0.06739446), np.float32(0.0709571), np.float32(0.07487072), np.float32(0.062025964), np.float32(0.0631552), np.float32(0.06567527), np.float32(0.055014424), np.float32(0.05081046), np.float32(0.056240495), np.float32(0.054692376), np.float32(0.046738066), np.float32(0.04377185), np.float32(0.042954296), np.float32(0.043549646), np.float32(0.04789606), np.float32(0.050313905), np.float32(0.05190383), np.float32(0.052903973), np.float32(0.055771153), np.float32(0.050930526), np.float32(0.045521975), np.float32(0.045325562), np.float32(0.045766693), np.float32(0.039540518), np.float32(0.038309596), np.float32(0.04188646), np.float32(0.03690464), np.float32(0.040252835), np.float32(0.041716315), np.float32(0.04528977), np.float32(0.04505753), np.float32(0.04609773), np.float32(0.042443536), np.float32(0.039674107), np.float32(0.036930025), np.float32(0.03413214), np.float32(0.03406497), np.float32(0.030323697), np.float32(0.026693087), np.float32(0.027398514), np.float32(0.0248939), np.float32(0.021580845), np.float32(0.020301426), np.float32(0.022153677), np.float32(0.02246368), np.float32(0.021988226), np.float32(0.022647405), np.float32(0.026319781), np.float32(0.027346693), np.float32(0.028658556), np.float32(0.03246706), np.float32(0.04027423), np.float32(0.041771792), np.float32(0.036813848), np.float32(0.042026598), np.float32(0.048885494), np.float32(0.04501949), np.float32(0.043551512), np.float32(0.046813235), np.float32(0.049780555), np.float32(0.04770198), np.float32(0.051721793), np.float32(0.060788944), np.float32(0.05808188), np.float32(0.060020044), np.float32(0.072059415), np.float32(0.07585074), np.float32(0.07428511), np.float32(0.07886429), np.float32(0.09638405), np.float32(0.09041012), np.float32(0.09649262), np.float32(0.10213742), np.float32(0.08697702), np.float32(0.07400024), np.float32(0.07357751), np.float32(0.07272295), np.float32(0.06955577), np.float32(0.06394729), np.float32(0.06725664), np.float32(0.06870038), np.float32(0.065721005), np.float32(0.07213086), np.float32(0.075080715), np.float32(0.08582053), np.float32(0.08845308), np.float32(0.08436678), np.float32(0.08449217), np.float32(0.0853496), np.float32(0.08229407), np.float32(0.08511752), np.float32(0.093688734), np.float32(0.089936875), np.float32(0.09146929), np.float32(0.10005239), np.float32(0.112797216), np.float32(0.103759974), np.float32(0.14413415), np.float32(0.17879213), np.float32(0.17732662), np.float32(0.21255028), np.float32(0.27176797), np.float32(0.3194018), np.float32(0.34639943), np.float32(0.42646763), np.float32(0.51660734), np.float32(0.5601226), np.float32(0.6104795), np.float32(0.70054495), np.float32(0.8006557), np.float32(0.8398861), np.float32(0.88366145), np.float32(0.9151961), np.float32(0.93831927), np.float32(0.95218974), np.float32(0.9553632), np.float32(0.9592656), np.float32(0.95909756), np.float32(0.96460396), np.float32(0.9657181), np.float32(0.9654449), np.float32(0.96613544), np.float32(0.9641239), np.float32(0.96392685), np.float32(0.96476305), np.float32(0.9642785), np.float32(0.9707854), np.float32(0.97202456), np.float32(0.97002584), np.float32(0.96877915), np.float32(0.96539927), np.float32(0.95599437), np.float32(0.94341886), np.float32(0.922251), np.float32(0.90991336), np.float32(0.90177476), np.float32(0.88442886), np.float32(0.8708763), np.float32(0.84918875), np.float32(0.8343293), np.float32(0.7927586), np.float32(0.7509675), np.float32(0.7264098), np.float32(0.720159), np.float32(0.6938825), np.float32(0.6466344), np.float32(0.65673053), np.float32(0.6382512), np.float32(0.5928491), np.float32(0.5216155), np.float32(0.50006163), np.float32(0.48350886), np.float32(0.46895945), np.float32(0.4623184), np.float32(0.4018956), np.float32(0.35802606), np.float32(0.33737), np.float32(0.2912996), np.float32(0.24119034), np.float32(0.17982757), np.float32(0.15624961), np.float32(0.12219018), np.float32(0.11453253), np.float32(0.104015715), np.float32(0.09044505), np.float32(0.08596579), np.float32(0.07891923), np.float32(0.07821908), np.float32(0.07895922), np.float32(0.07289494), np.float32(0.073843114), np.float32(0.0784627), np.float32(0.07657233), np.float32(0.07010236), np.float32(0.07288487), np.float32(0.07437321), np.float32(0.074348405), np.float32(0.05726282), np.float32(0.062424045), np.float32(0.054534785), np.float32(0.04537646), np.float32(0.039033677), np.float32(0.040393405), np.float32(0.040565245), np.float32(0.03914967), np.float32(0.03888673), np.float32(0.041560568), np.float32(0.037428215), np.float32(0.041475758), np.float32(0.047198504), np.float32(0.04922653), np.float32(0.04438112), np.float32(0.04601387), np.float32(0.051428445), np.float32(0.053431332), np.float32(0.04365799), np.float32(0.04166457), np.float32(0.042214733), np.float32(0.03743161), np.float32(0.03479847), np.float32(0.035367), np.float32(0.036118224), np.float32(0.034135435), np.float32(0.034201898), np.float32(0.034801163), np.float32(0.037793916), np.float32(0.03833359), np.float32(0.036028787), np.float32(0.04179933), np.float32(0.049988635), np.float32(0.046324983), np.float32(0.055324454), np.float32(0.06453523), np.float32(0.073367104), np.float32(0.079056926), np.float32(0.07187404), np.float32(0.08252212), np.float32(0.08268204), np.float32(0.08732086), np.float32(0.10670607), np.float32(0.11031982), np.float32(0.11684941), np.float32(0.11603651), np.float32(0.116507955), np.float32(0.121567264), np.float32(0.1436892), np.float32(0.14353332), np.float32(0.14095147), np.float32(0.15059806), np.float32(0.14759544), np.float32(0.12725888), np.float32(0.1196313), np.float32(0.123244956), np.float32(0.11047965), np.float32(0.103649125), np.float32(0.09194755), np.float32(0.08364645), np.float32(0.07057279), np.float32(0.059915233), np.float32(0.06353656), np.float32(0.05865845), np.float32(0.061629433), np.float32(0.0673665), np.float32(0.076964855), np.float32(0.083638825), np.float32(0.07987038), np.float32(0.08954036), np.float32(0.10456424), np.float32(0.11819453), np.float32(0.13149256), np.float32(0.18112087), np.float32(0.29028112), np.float32(0.33709443), np.float32(0.3715142), np.float32(0.49624008), np.float32(0.5589942), np.float32(0.6635103), np.float32(0.7594165), np.float32(0.8112805), np.float32(0.8539664), np.float32(0.852471), np.float32(0.87604696), np.float32(0.8953335), np.float32(0.89420915), np.float32(0.9021276), np.float32(0.9000825), np.float32(0.90997785), np.float32(0.9077942), np.float32(0.9140053), np.float32(0.91872865), np.float32(0.92918634), np.float32(0.919416), np.float32(0.92403805), np.float32(0.9239225), np.float32(0.91614264), np.float32(0.8923939), np.float32(0.8878804), np.float32(0.85544384), np.float32(0.77371883), np.float32(0.72105014), np.float32(0.64795136), np.float32(0.58133453), np.float32(0.5769132), np.float32(0.47957686), np.float32(0.38079166), np.float32(0.33033416), np.float32(0.25857008), np.float32(0.20122357), np.float32(0.16218121), np.float32(0.15276757), np.float32(0.111747876), np.float32(0.109418534), np.float32(0.07978459), np.float32(0.067823716), np.float32(0.04811875), np.float32(0.04766593), np.float32(0.052050963), np.float32(0.04534418), np.float32(0.044767197), np.float32(0.037192084), np.float32(0.03951539), np.float32(0.043377165), np.float32(0.060512893), np.float32(0.072855234), np.float32(0.107229166), np.float32(0.09925338), np.float32(0.12125856), np.float32(0.10764546), np.float32(0.09380982), np.float32(0.0814076), np.float32(0.072626494), np.float32(0.07491026), np.float32(0.08149512), np.float32(0.077888854), np.float32(0.07920488), np.float32(0.07333188), np.float32(0.08070676), np.float32(0.08120671), np.float32(0.07676204), np.float32(0.07368162), np.float32(0.07439134), np.float32(0.07865061), np.float32(0.07241581), np.float32(0.07966403), np.float32(0.089056835), np.float32(0.08893418), np.float32(0.08895638), np.float32(0.09749096), np.float32(0.09998877), np.float32(0.107377484), np.float32(0.110373914), np.float32(0.11696082), np.float32(0.12899989), np.float32(0.13669586), np.float32(0.1461393), np.float32(0.14735468), np.float32(0.15004659), np.float32(0.1552483), np.float32(0.15913235), np.float32(0.15370442), np.float32(0.1399038), np.float32(0.13944884), np.float32(0.14689109), np.float32(0.14918879), np.float32(0.1521577), np.float32(0.17764668), np.float32(0.17266813), np.float32(0.15602866), np.float32(0.13300367), np.float32(0.121390276), np.float32(0.09961427), np.float32(0.06647951), np.float32(0.059984412), np.float32(0.050779473), np.float32(0.04501703), np.float32(0.0415358), np.float32(0.038467832), np.float32(0.032337476), np.float32(0.029619861), np.float32(0.029569978), np.float32(0.02837373), np.float32(0.028464112), np.float32(0.03210406), np.float32(0.038131), np.float32(0.042095505), np.float32(0.053784933), np.float32(0.069711804), np.float32(0.08752837), np.float32(0.10355985), np.float32(0.11314595), np.float32(0.11478061), np.float32(0.109713554), np.float32(0.10586916), np.float32(0.11177078), np.float32(0.11551541), np.float32(0.116567455), np.float32(0.11005731), np.float32(0.112089954), np.float32(0.12059245), np.float32(0.119446345), np.float32(0.14220415), np.float32(0.14652625), np.float32(0.13326456), np.float32(0.1389084), np.float32(0.15297177), np.float32(0.15308142), np.float32(0.15159464), np.float32(0.1299612), np.float32(0.10785398), np.float32(0.11365374), np.float32(0.08761073), np.float32(0.07512293), np.float32(0.076070674), np.float32(0.06297483), np.float32(0.05742257), np.float32(0.06506747), np.float32(0.062470585), np.float32(0.058493473), np.float32(0.06100003), np.float32(0.065382846), np.float32(0.056674153), np.float32(0.058487974), np.float32(0.07102805), np.float32(0.07714063), np.float32(0.08683828), np.float32(0.10311799), np.float32(0.09426646), np.float32(0.0883176), np.float32(0.08721869), np.float32(0.09314811), np.float32(0.08805224), np.float32(0.09286263), np.float32(0.09220119), np.float32(0.09561188), np.float32(0.07940821), np.float32(0.089832805), np.float32(0.12302758), np.float32(0.12565838), np.float32(0.15248048), np.float32(0.1912874), np.float32(0.21281803), np.float32(0.22026293), np.float32(0.27437654), np.float32(0.31957245), np.float32(0.4293219), np.float32(0.49868122), np.float32(0.50431037), np.float32(0.46518698), np.float32(0.36628795), np.float32(0.33385098), np.float32(0.37752777), np.float32(0.39272717), np.float32(0.33328417), np.float32(0.4150307), np.float32(0.42439112), np.float32(0.41079563), np.float32(0.22268826), np.float32(0.5224683), np.float32(0.08497413), np.float32(0.08685878), np.float32(0.08181902), np.float32(0.08519495), np.float32(0.07855919), np.float32(0.07094985), np.float32(0.066161714), np.float32(0.06352594), np.float32(0.062281504), np.float32(0.05964772), np.float32(0.055909645), np.float32(0.06518695), np.float32(0.064823456), np.float32(0.07993305), np.float32(0.107163176), np.float32(0.13624424), np.float32(0.1402996), np.float32(0.1985001), np.float32(0.2119219), np.float32(0.26691633), np.float32(0.3298522), np.float32(0.36228934), np.float32(0.47698185), np.float32(0.51881915), np.float32(0.59392554), np.float32(0.71286786), np.float32(0.7804596), np.float32(0.83565474), np.float32(0.85794616), np.float32(0.87910104), np.float32(0.9084672), np.float32(0.9202615), np.float32(0.93637645), np.float32(0.9437426), np.float32(0.9458666), np.float32(0.952791), np.float32(0.9518625), np.float32(0.9388081), np.float32(0.8988146), np.float32(0.89044327), np.float32(0.8738432), np.float32(0.8265673), np.float32(0.77167124), np.float32(0.74216354), np.float32(0.7183873), np.float32(0.6873709), np.float32(0.67920893), np.float32(0.66911066), np.float32(0.5896341), np.float32(0.5049791), np.float32(0.41523495), np.float32(0.34403107), np.float32(0.2782007), np.float32(0.19285981), np.float32(0.17271358), np.float32(0.17214072), np.float32(0.14147983), np.float32(0.118487954), np.float32(0.10875074), np.float32(0.08894025), np.float32(0.06740407), np.float32(0.071284555), np.float32(0.08325135), np.float32(0.07052347), np.float32(0.066378586), np.float32(0.07320996), np.float32(0.07305147), np.float32(0.06604721), np.float32(0.06729488), np.float32(0.07466634), np.float32(0.070356995), np.float32(0.057423513), np.float32(0.067675814), np.float32(0.07311279), np.float32(0.07681419), np.float32(0.06271807), np.float32(0.07578063), np.float32(0.07969545), np.float32(0.069133624), np.float32(0.054331563), np.float32(0.054762606), np.float32(0.0621866), np.float32(0.052181076), np.float32(0.04589275), np.float32(0.04352804), np.float32(0.051479608), np.float32(0.05570403), np.float32(0.05083382), np.float32(0.055975776), np.float32(0.060922224), np.float32(0.06688157), np.float32(0.07674698), np.float32(0.106376894), np.float32(0.12517823), np.float32(0.14247058), np.float32(0.19087444), np.float32(0.19411652), np.float32(0.2302964), np.float32(0.30100825), np.float32(0.31200305), np.float32(0.34429273), np.float32(0.3434657), np.float32(0.3989091), np.float32(0.40632516), np.float32(0.4596154), np.float32(0.4234), np.float32(0.53291893), np.float32(0.6025613), np.float32(0.66295516), np.float32(0.60272455), np.float32(0.5755584), np.float32(0.534359), np.float32(0.479955), np.float32(0.41829264), np.float32(0.42421418), np.float32(0.34026805), np.float32(0.2770201), np.float32(0.2587535), np.float32(0.23859964), np.float32(0.20951185), np.float32(0.17861481), np.float32(0.17591332), np.float32(0.18445987), np.float32(0.16611433), np.float32(0.1649824), np.float32(0.16438575), np.float32(0.17957853), np.float32(0.17998657), np.float32(0.19381824), np.float32(0.18776032), np.float32(0.2033128), np.float32(0.22444947), np.float32(0.23044081), np.float32(0.22027512), np.float32(0.221321), np.float32(0.2273064), np.float32(0.23593234), np.float32(0.2324425), np.float32(0.24667281), np.float32(0.26835448), np.float32(0.29502815), np.float32(0.26984888), np.float32(0.26512903), np.float32(0.31672814), np.float32(0.32250628), np.float32(0.374415), np.float32(0.4487024), np.float32(0.4699621), np.float32(0.41865188), np.float32(0.46224725), np.float32(0.4857262), np.float32(0.4856975), np.float32(0.50315994), np.float32(0.5720196), np.float32(0.61287457), np.float32(0.60119677), np.float32(0.6402249), np.float32(0.7127091), np.float32(0.7479483), np.float32(0.74919105), np.float32(0.7510973), np.float32(0.78098845), np.float32(0.7659682), np.float32(0.76256996), np.float32(0.75453854), np.float32(0.86125505)], 'MACRSRLVGLASRREHYRSDWHRVNLKRKVGGLGPLSQEELAIRVAAMRSEEEGKQRKRETKFCGPCSKKFSSEKALENHVKSRRHLERMRVSGDAGSVEVSTIGGSDEEEGEVRAQARAAGVEDDTAVQMELERRLAESRGLEGRECLFDESVHESVEENIKYMAKRYGFFVPYVERLKDVDGLMRYLGQKVGVGYACVECDRAFGAVADARKHMRDKAHCKMTADEEDWMAEYGEFYEFEGDDGWEEVGEEEGAVVDVGGEVVEREEVNAEEVGLAVNGKVLGHRSLRRYYEQSAGGHVDERAAVVANRVMREYRLLGWEGKGRDAVAVKKMRRETRRDQRFQLSVGGQNYYTRKARFKQSMAVFNSGYRA': [np.float32(0.94576603), np.float32(0.9552941), np.float32(0.96609217), np.float32(0.96548826), np.float32(0.96158963), np.float32(0.95881563), np.float32(0.9603608), np.float32(0.9545276), np.float32(0.94055986), np.float32(0.9403716), np.float32(0.92286533), np.float32(0.9061125), np.float32(0.87285227), np.float32(0.8319429), np.float32(0.85295826), np.float32(0.84165525), np.float32(0.83929193), np.float32(0.85203123), np.float32(0.8504054), np.float32(0.84617025), np.float32(0.8587915), np.float32(0.86668366), np.float32(0.8618225), np.float32(0.85929024), np.float32(0.8643891), np.float32(0.8370703), np.float32(0.8327029), np.float32(0.8250717), np.float32(0.82886684), np.float32(0.78839564), np.float32(0.7730556), np.float32(0.771815), np.float32(0.7667241), np.float32(0.72721696), np.float32(0.6886082), np.float32(0.673442), np.float32(0.6341083), np.float32(0.61857176), np.float32(0.60463995), np.float32(0.5955584), np.float32(0.5756518), np.float32(0.58750755), np.float32(0.5486139), np.float32(0.5313895), np.float32(0.49910533), np.float32(0.5186641), np.float32(0.56369454), np.float32(0.56513083), np.float32(0.5859672), np.float32(0.6095658), np.float32(0.6157044), np.float32(0.62430155), np.float32(0.62740487), np.float32(0.6535057), np.float32(0.662596), np.float32(0.69827926), np.float32(0.72619385), np.float32(0.7732193), np.float32(0.82811517), np.float32(0.83996344), np.float32(0.8415075), np.float32(0.8381337), np.float32(0.8413901), np.float32(0.8390315), np.float32(0.8016019), np.float32(0.7846633), np.float32(0.7691669), np.float32(0.7732853), np.float32(0.7292433), np.float32(0.6996661), np.float32(0.6978825), np.float32(0.6591215), np.float32(0.66806304), np.float32(0.66840166), np.float32(0.6654386), np.float32(0.6480437), np.float32(0.66074437), np.float32(0.6766257), np.float32(0.6408041), np.float32(0.6807966), np.float32(0.64305645), np.float32(0.62177473), np.float32(0.634676), np.float32(0.66644496), np.float32(0.68750083), np.float32(0.7153164), np.float32(0.72299016), np.float32(0.73782355), np.float32(0.7704403), np.float32(0.7964287), np.float32(0.805832), np.float32(0.85332257), np.float32(0.8717743), np.float32(0.9024218), np.float32(0.91395015), np.float32(0.93501407), np.float32(0.94436336), np.float32(0.95377517), np.float32(0.95672643), np.float32(0.96271473), np.float32(0.9678513), np.float32(0.9732098), np.float32(0.9759352), np.float32(0.9783101), np.float32(0.97704405), np.float32(0.9769967), np.float32(0.9789823), np.float32(0.97912794), np.float32(0.9785065), np.float32(0.97843176), np.float32(0.9775693), np.float32(0.9739742), np.float32(0.9744664), np.float32(0.96919614), np.float32(0.96327955), np.float32(0.9609284), np.float32(0.94885683), np.float32(0.9489207), np.float32(0.9329437), np.float32(0.9271482), np.float32(0.90428305), np.float32(0.87759733), np.float32(0.85522056), np.float32(0.8345759), np.float32(0.81133765), np.float32(0.7849233), np.float32(0.7253175), np.float32(0.73577726), np.float32(0.7086244), np.float32(0.7027032), np.float32(0.6157249), np.float32(0.5409712), np.float32(0.5377344), np.float32(0.49444532), np.float32(0.4853043), np.float32(0.43457562), np.float32(0.40351808), np.float32(0.37212008), np.float32(0.37319526), np.float32(0.4170944), np.float32(0.39722884), np.float32(0.43316573), np.float32(0.44248438), np.float32(0.43951547), np.float32(0.43434834), np.float32(0.46001363), np.float32(0.40514922), np.float32(0.39481652), np.float32(0.3505091), np.float32(0.2986891), np.float32(0.25738293), np.float32(0.22629727), np.float32(0.21211782), np.float32(0.17235188), np.float32(0.14369883), np.float32(0.14526047), np.float32(0.14456886), np.float32(0.1311189), np.float32(0.119598046), np.float32(0.1049673), np.float32(0.09843218), np.float32(0.08529211), np.float32(0.09217429), np.float32(0.08324948), np.float32(0.07090535), np.float32(0.0748837), np.float32(0.08045161), np.float32(0.07373004), np.float32(0.07241823), np.float32(0.07975105), np.float32(0.081410035), np.float32(0.08472609), np.float32(0.0780243), np.float32(0.078553565), np.float32(0.07665835), np.float32(0.07402671), np.float32(0.075518034), np.float32(0.08065588), np.float32(0.08444467), np.float32(0.08603125), np.float32(0.084695786), np.float32(0.0842773), np.float32(0.08264879), np.float32(0.09493211), np.float32(0.079885066), np.float32(0.07760119), np.float32(0.074889466), np.float32(0.07191868), np.float32(0.06453414), np.float32(0.0604503), np.float32(0.054200023), np.float32(0.05768017), np.float32(0.055902414), np.float32(0.051272824), np.float32(0.047896538), np.float32(0.042568248), np.float32(0.04159884), np.float32(0.048943937), np.float32(0.04872102), np.float32(0.052749213), np.float32(0.05346682), np.float32(0.06336597), np.float32(0.07466981), np.float32(0.07550638), np.float32(0.073134735), np.float32(0.08348156), np.float32(0.083363004), np.float32(0.085073225), np.float32(0.087020144), np.float32(0.09049033), np.float32(0.09773846), np.float32(0.110599145), np.float32(0.10968713), np.float32(0.11380596), np.float32(0.12633944), np.float32(0.12637277), np.float32(0.12312016), np.float32(0.13279864), np.float32(0.13219263), np.float32(0.122765385), np.float32(0.115751915), np.float32(0.1267668), np.float32(0.13938585), np.float32(0.14351855), np.float32(0.15620285), np.float32(0.17305218), np.float32(0.1539589), np.float32(0.1424679), np.float32(0.1549726), np.float32(0.16018577), np.float32(0.16511817), np.float32(0.17959581), np.float32(0.2411573), np.float32(0.25464046), np.float32(0.30167577), np.float32(0.29554135), np.float32(0.35355538), np.float32(0.40430322), np.float32(0.42401484), np.float32(0.44050896), np.float32(0.48216122), np.float32(0.5191107), np.float32(0.56707305), np.float32(0.59109664), np.float32(0.68349296), np.float32(0.75166094), np.float32(0.8059774), np.float32(0.86235356), np.float32(0.9002561), np.float32(0.9229725), np.float32(0.9350345), np.float32(0.94038725), np.float32(0.9473437), np.float32(0.94510823), np.float32(0.9431799), np.float32(0.94612145), np.float32(0.951943), np.float32(0.95338124), np.float32(0.9514069), np.float32(0.95169973), np.float32(0.953736), np.float32(0.9571275), np.float32(0.95225203), np.float32(0.94848347), np.float32(0.9472635), np.float32(0.9388269), np.float32(0.92700106), np.float32(0.9072801), np.float32(0.8838112), np.float32(0.83780754), np.float32(0.75946647), np.float32(0.77407664), np.float32(0.59558433), np.float32(0.5714599), np.float32(0.58153945), np.float32(0.5086276), np.float32(0.47661582), np.float32(0.44809562), np.float32(0.4488646), np.float32(0.42547524), np.float32(0.3619262), np.float32(0.2856594), np.float32(0.29076692), np.float32(0.24427225), np.float32(0.21995515), np.float32(0.2026318), np.float32(0.18642215), np.float32(0.17571971), np.float32(0.19376864), np.float32(0.23594512), np.float32(0.23218875), np.float32(0.22565332), np.float32(0.22515488), np.float32(0.20872417), np.float32(0.17003205), np.float32(0.17206055), np.float32(0.1652037), np.float32(0.16475983), np.float32(0.15569916), np.float32(0.15028068), np.float32(0.14926463), np.float32(0.15254089), np.float32(0.15843777), np.float32(0.16986416), np.float32(0.16750146), np.float32(0.17665641), np.float32(0.16582556), np.float32(0.1687677), np.float32(0.19348758), np.float32(0.17019711), np.float32(0.17286645), np.float32(0.17957327), np.float32(0.20200801), np.float32(0.20239761), np.float32(0.19059996), np.float32(0.16511284), np.float32(0.16302945), np.float32(0.16252607), np.float32(0.1762014), np.float32(0.17488165), np.float32(0.19514187), np.float32(0.21919124), np.float32(0.20910148), np.float32(0.23018494), np.float32(0.23799819), np.float32(0.23971649), np.float32(0.23921315), np.float32(0.26601723), np.float32(0.32710183), np.float32(0.3376242), np.float32(0.34339958), np.float32(0.34134984), np.float32(0.33095112), np.float32(0.3120707), np.float32(0.28016543), np.float32(0.29544705), np.float32(0.2569587), np.float32(0.23094018), np.float32(0.22523956), np.float32(0.26347825), np.float32(0.28475535), np.float32(0.28501385), np.float32(0.30022258), np.float32(0.34700522), np.float32(0.356259), np.float32(0.38392615), np.float32(0.38240615), np.float32(0.39399636), np.float32(0.37765485), np.float32(0.39595228), np.float32(0.40987137), np.float32(0.40593588), np.float32(0.37836227), np.float32(0.3436254), np.float32(0.36253998), np.float32(0.3474053), np.float32(0.35486698), np.float32(0.43507156), np.float32(0.49155682), np.float32(0.5043889), np.float32(0.5281356), np.float32(0.5156568), np.float32(0.57086736), np.float32(0.58645207), np.float32(0.5729306), np.float32(0.67457753), np.float32(0.694931), np.float32(0.7401808), np.float32(0.72846985), np.float32(0.7687036), np.float32(0.7767473), np.float32(0.66957676), np.float32(0.0037885734)], 'MRPCHAYSHTRSRFGCRSLRRPHLIALCAACALTLCSENQHTAKSELDETQIKALEEHEISQGPLSVLQTSVRSGTQILVALRNNRKLLGKVKAFDRHANMVLENVKEMWTEAPKGKGKKPINKDRFVSKMFLRGDSVVLVLRNT': [np.float32(0.9572202), np.float32(0.9594631), np.float32(0.9564573), np.float32(0.9375212), np.float32(0.92143863), np.float32(0.9226251), np.float32(0.9273447), np.float32(0.9135293), np.float32(0.90405345), np.float32(0.91674036), np.float32(0.92896664), np.float32(0.92052406), np.float32(0.9148383), np.float32(0.88358563), np.float32(0.8755202), np.float32(0.8720837), np.float32(0.8981908), np.float32(0.9120237), np.float32(0.89279526), np.float32(0.8857197), np.float32(0.84799), np.float32(0.76736987), np.float32(0.74403733), np.float32(0.682673), np.float32(0.550708), np.float32(0.6049945), np.float32(0.51465535), np.float32(0.69555455), np.float32(0.8617181), np.float32(0.76679397), np.float32(0.7567318), np.float32(0.7272581), np.float32(0.6444428), np.float32(0.6164226), np.float32(0.65656924), np.float32(0.63047844), np.float32(0.6147513), np.float32(0.6444339), np.float32(0.6410053), np.float32(0.61236024), np.float32(0.6000459), np.float32(0.5305282), np.float32(0.5049021), np.float32(0.48085335), np.float32(0.45409355), np.float32(0.4697463), np.float32(0.46105063), np.float32(0.48168263), np.float32(0.5039654), np.float32(0.51748455), np.float32(0.53482), np.float32(0.5365357), np.float32(0.5322449), np.float32(0.48138928), np.float32(0.45329198), np.float32(0.40487406), np.float32(0.34518868), np.float32(0.3517054), np.float32(0.3291431), np.float32(0.34516993), np.float32(0.3322169), np.float32(0.34382966), np.float32(0.32720572), np.float32(0.31944016), np.float32(0.30477196), np.float32(0.27598813), np.float32(0.22193189), np.float32(0.2169865), np.float32(0.20639984), np.float32(0.18270469), np.float32(0.15960123), np.float32(0.16003816), np.float32(0.16947305), np.float32(0.1502195), np.float32(0.15469454), np.float32(0.16565254), np.float32(0.15142716), np.float32(0.14583355), np.float32(0.14738727), np.float32(0.1554619), np.float32(0.17061202), np.float32(0.18869366), np.float32(0.21661222), np.float32(0.21291205), np.float32(0.2034537), np.float32(0.18285255), np.float32(0.18507828), np.float32(0.17966208), np.float32(0.17002325), np.float32(0.17604622), np.float32(0.20594896), np.float32(0.22227772), np.float32(0.23811807), np.float32(0.24193214), np.float32(0.23673019), np.float32(0.26008773), np.float32(0.23672639), np.float32(0.20446551), np.float32(0.17970559), np.float32(0.1694958), np.float32(0.17589132), np.float32(0.18728897), np.float32(0.16921797), np.float32(0.1944268), np.float32(0.2322838), np.float32(0.2717445), np.float32(0.31367522), np.float32(0.37673935), np.float32(0.43919036), np.float32(0.4698778), np.float32(0.48367813), np.float32(0.54982626), np.float32(0.5758448), np.float32(0.6304662), np.float32(0.64393914), np.float32(0.6487439), np.float32(0.6335482), np.float32(0.6046987), np.float32(0.61777514), np.float32(0.5967932), np.float32(0.5729922), np.float32(0.57203335), np.float32(0.6273267), np.float32(0.62591887), np.float32(0.60397506), np.float32(0.58231074), np.float32(0.5530442), np.float32(0.5101768), np.float32(0.43621907), np.float32(0.39081684), np.float32(0.33437014), np.float32(0.28793994), np.float32(0.3941109), np.float32(0.35715184), np.float32(0.35508555), np.float32(0.2547058), np.float32(0.22630714), np.float32(0.23562415), np.float32(0.21155676), np.float32(0.18059339), np.float32(0.17973594), np.float32(0.21134043), np.float32(0.2172132), np.float32(0.23154677), np.float32(0.1839675)], 'MAARRGSRFIKPLLYTAGAGALGVSALYVTLRPRDIPGTEAAAVPPPTYGEGGVFRPPKFPVAKSRDEQIADLKRSAGIVGKISEKSRRLFGGSSVEEAAEKPESEPYDLLVIGGGATGTGIALDAATRGLKVALVERDDFSSGTSSKSTKLVHGGVRYLEKAVWNLDYNQYALVVEALRERRYFLDTAPHLSQWLPIMIPLQKWWQAPYFWAGTKFYDLLAGKENIESSYFLTKSKALDAFPMLKKEGLLGALVYYDGAHNDSRMNVSLAMTAALYGATVVSHVEVTGLEKDANGKLCGARVRDCIPELDGKKSEEFNIRAKGIINATGPFTDSIRKMDDQKVEEIVAPSSGVHVILPGYYSPANMGLIDPNTSDGRVIFFLPWQGNTIAGTTDTGCEITKDPVAGEDEINWILNEVQRYLQPEINVRRGDVLAAWSGIRPLVRDPKASKTEGLVRNHLITTSPSGLLTCSGGKWTTYRQMAEETVDEAIKEFGLETKSITNATLVSGTHVKDELPLDGSCQTHRVRLVGAHGFSKTLYINLVQHYGLETDVAKYLCQAYGDRAWTVAALSAPTNARFPVRGKKISQLYPYIDGEVRYCVRHEYAQTATDVIARRMRLAFLNAQAALESLPTVIDIMAEELNWSKSRKENEWKNSVAYLGSMGLPKSKLTLTRKDVESGHVGKYADEDYQLYARHGKLRSDEQSCGDLFAFGIRLNEVFADKPDELLESDSKYPKGTNPMIQDESRANK': [np.float32(0.9756825), np.float32(0.97085357), np.float32(0.9757869), np.float32(0.983527), np.float32(0.98433685), np.float32(0.986101), np.float32(0.9851157), np.float32(0.9841113), np.float32(0.9844169), np.float32(0.98427564), np.float32(0.98568684), np.float32(0.984082), np.float32(0.9847407), np.float32(0.98416996), np.float32(0.9848836), np.float32(0.9850376), np.float32(0.9840575), np.float32(0.9830823), np.float32(0.9811849), np.float32(0.9807097), np.float32(0.9744582), np.float32(0.97371846), np.float32(0.9762684), np.float32(0.9763624), np.float32(0.9688401), np.float32(0.96829337), np.float32(0.9638183), np.float32(0.9586047), np.float32(0.95851415), np.float32(0.9599161), np.float32(0.9571691), np.float32(0.95335555), np.float32(0.9430265), np.float32(0.92931914), np.float32(0.90390956), np.float32(0.84868485), np.float32(0.9108771), np.float32(0.9208066), np.float32(0.9279247), np.float32(0.9416126), np.float32(0.9484343), np.float32(0.9502672), np.float32(0.95414543), np.float32(0.94963527), np.float32(0.9522132), np.float32(0.94787407), np.float32(0.9423382), np.float32(0.9385037), np.float32(0.9352153), np.float32(0.9357493), np.float32(0.93204933), np.float32(0.91524297), np.float32(0.9159184), np.float32(0.90286255), np.float32(0.8933064), np.float32(0.8908078), np.float32(0.8612727), np.float32(0.82561827), np.float32(0.84081644), np.float32(0.73662144), np.float32(0.7026675), np.float32(0.727649), np.float32(0.7546139), np.float32(0.7292016), np.float32(0.71218807), np.float32(0.7394044), np.float32(0.72134006), np.float32(0.6866894), np.float32(0.6299786), np.float32(0.61311406), np.float32(0.593871), np.float32(0.46213815), np.float32(0.42291144), np.float32(0.3343613), np.float32(0.33707556), np.float32(0.30893067), np.float32(0.26578125), np.float32(0.290894), np.float32(0.30423906), np.float32(0.30614766), np.float32(0.27175722), np.float32(0.3572344), np.float32(0.4079523), np.float32(0.47245625), np.float32(0.474835), np.float32(0.5161744), np.float32(0.49880564), np.float32(0.464728), np.float32(0.5691894), np.float32(0.5936778), np.float32(0.5603874), np.float32(0.5798786), np.float32(0.60829335), np.float32(0.59956944), np.float32(0.59004813), np.float32(0.6060985), np.float32(0.5780131), np.float32(0.5456134), np.float32(0.554349), np.float32(0.48405114), np.float32(0.4494088), np.float32(0.36754304), np.float32(0.23755364), np.float32(0.19971497), np.float32(0.2073566), np.float32(0.17207427), np.float32(0.12402203), np.float32(0.095713615), np.float32(0.07870901), np.float32(0.056944165), np.float32(0.039938483), np.float32(0.031718772), np.float32(0.025634827), np.float32(0.022108246), np.float32(0.018079275), np.float32(0.014253138), np.float32(0.011873193), np.float32(0.01134201), np.float32(0.011272258), np.float32(0.0104906205), np.float32(0.0113116745), np.float32(0.011786781), np.float32(0.011498384), np.float32(0.012828905), np.float32(0.01359281), np.float32(0.015698949), np.float32(0.018808668), np.float32(0.019629847), np.float32(0.023148306), np.float32(0.023275724), np.float32(0.02447408), np.float32(0.027732912), np.float32(0.032440536), np.float32(0.038359635), np.float32(0.04549804), np.float32(0.057819184), np.float32(0.07331961), np.float32(0.07020536), np.float32(0.08211775), np.float32(0.0946464), np.float32(0.08890904), np.float32(0.07762273), np.float32(0.077624895), np.float32(0.08349328), np.float32(0.08190374), np.float32(0.084295094), np.float32(0.083439216), np.float32(0.089367405), np.float32(0.100471936), np.float32(0.10837082), np.float32(0.11290898), np.float32(0.09853504), np.float32(0.08585776), np.float32(0.086593345), np.float32(0.083174326), np.float32(0.07016188), np.float32(0.06382524), np.float32(0.05565404), np.float32(0.054479666), np.float32(0.048174214), np.float32(0.03540443), np.float32(0.033874), np.float32(0.036718782), np.float32(0.030980488), np.float32(0.028818617), np.float32(0.029283576), np.float32(0.02785654), np.float32(0.02339976), np.float32(0.027686361), np.float32(0.032836273), np.float32(0.030119332), np.float32(0.031789847), np.float32(0.034329526), np.float32(0.033319097), np.float32(0.030175015), np.float32(0.035469834), np.float32(0.039127275), np.float32(0.0393095), np.float32(0.041660164), np.float32(0.04352012), np.float32(0.039732683), np.float32(0.042216633), np.float32(0.041446432), np.float32(0.03707073), np.float32(0.033799477), np.float32(0.03478778), np.float32(0.036943637), np.float32(0.039690223), np.float32(0.037771136), np.float32(0.039052695), np.float32(0.03886241), np.float32(0.04662124), np.float32(0.04564115), np.float32(0.0401835), np.float32(0.041827474), np.float32(0.04426249), np.float32(0.044495814), np.float32(0.047094513), np.float32(0.051411197), np.float32(0.04671195), np.float32(0.05041577), np.float32(0.05112702), np.float32(0.044999268), np.float32(0.04053078), np.float32(0.041286763), np.float32(0.037918232), np.float32(0.030867219), np.float32(0.03322635), np.float32(0.03553105), np.float32(0.031784996), np.float32(0.034574986), np.float32(0.040085554), np.float32(0.04906436), np.float32(0.052457076), np.float32(0.058402468), np.float32(0.05706249), np.float32(0.055181235), np.float32(0.059969477), np.float32(0.059784807), np.float32(0.053871866), np.float32(0.054256994), np.float32(0.05518152), np.float32(0.057178292), np.float32(0.061188582), np.float32(0.06636067), np.float32(0.07065411), np.float32(0.07124769), np.float32(0.06466527), np.float32(0.066373445), np.float32(0.07029661), np.float32(0.06659102), np.float32(0.0662131), np.float32(0.06861053), np.float32(0.06600235), np.float32(0.067675605), np.float32(0.07558427), np.float32(0.075656675), np.float32(0.070355386), np.float32(0.060309656), np.float32(0.060301192), np.float32(0.052954197), np.float32(0.05122576), np.float32(0.04836583), np.float32(0.044582177), np.float32(0.044602603), np.float32(0.04467389), np.float32(0.042314854), np.float32(0.03755579), np.float32(0.03705725), np.float32(0.03267954), np.float32(0.036883455), np.float32(0.039824508), np.float32(0.0356033), np.float32(0.03829269), np.float32(0.039598968), np.float32(0.037176482), np.float32(0.03376849), np.float32(0.035697907), np.float32(0.03148717), np.float32(0.026210172), np.float32(0.021432096), np.float32(0.019600607), np.float32(0.018448314), np.float32(0.018995289), np.float32(0.020348098), np.float32(0.021197293), np.float32(0.024158094), np.float32(0.023524448), np.float32(0.022928841), np.float32(0.022473168), np.float32(0.022882743), np.float32(0.018467614), np.float32(0.018061686), np.float32(0.01695866), np.float32(0.01631415), np.float32(0.014065101), np.float32(0.0149886), np.float32(0.015534377), np.float32(0.016092248), np.float32(0.017076936), np.float32(0.020826513), np.float32(0.025337117), np.float32(0.0300443), np.float32(0.03902003), np.float32(0.043619044), np.float32(0.05339545), np.float32(0.060404696), np.float32(0.06491891), np.float32(0.06856363), np.float32(0.074116714), np.float32(0.07671958), np.float32(0.07378557), np.float32(0.08201783), np.float32(0.094656795), np.float32(0.09624692), np.float32(0.10080875), np.float32(0.10024746), np.float32(0.10609294), np.float32(0.12378643), np.float32(0.14567652), np.float32(0.16405438), np.float32(0.18596321), np.float32(0.20711587), np.float32(0.17425612), np.float32(0.18209505), np.float32(0.16588598), np.float32(0.1435587), np.float32(0.14050259), np.float32(0.14050569), np.float32(0.13757625), np.float32(0.12855521), np.float32(0.1413927), np.float32(0.1309967), np.float32(0.121139474), np.float32(0.11507873), np.float32(0.12404389), np.float32(0.11551117), np.float32(0.112142846), np.float32(0.114657514), np.float32(0.11874763), np.float32(0.11272223), np.float32(0.098600835), np.float32(0.102019556), np.float32(0.09974471), np.float32(0.08593455), np.float32(0.077139586), np.float32(0.07396788), np.float32(0.06680376), np.float32(0.060354713), np.float32(0.06111966), np.float32(0.0749311), np.float32(0.09177133), np.float32(0.092230946), np.float32(0.086823575), np.float32(0.09390458), np.float32(0.08236508), np.float32(0.07914145), np.float32(0.07665091), np.float32(0.086073294), np.float32(0.09037309), np.float32(0.093585156), np.float32(0.086693905), np.float32(0.08271291), np.float32(0.076085135), np.float32(0.07215419), np.float32(0.0664559), np.float32(0.055822298), np.float32(0.048943073), np.float32(0.049716324), np.float32(0.045114636), np.float32(0.04007118), np.float32(0.036266908), np.float32(0.031731017), np.float32(0.028210906), np.float32(0.024150413), np.float32(0.020492205), np.float32(0.02140145), np.float32(0.020165082), np.float32(0.018232772), np.float32(0.02011407), np.float32(0.021911286), np.float32(0.022683576), np.float32(0.023739763), np.float32(0.025233805), np.float32(0.026224531), np.float32(0.024616366), np.float32(0.024434738), np.float32(0.025162378), np.float32(0.025403881), np.float32(0.024260566), np.float32(0.024450298), np.float32(0.02281498), np.float32(0.022384385), np.float32(0.02186685), np.float32(0.024739003), np.float32(0.024611685), np.float32(0.028138869), np.float32(0.027576592), np.float32(0.025628366), np.float32(0.025849529), np.float32(0.026296854), np.float32(0.024628673), np.float32(0.026727498), np.float32(0.030772734), np.float32(0.03189861), np.float32(0.03258598), np.float32(0.030240195), np.float32(0.029328123), np.float32(0.02571044), np.float32(0.02604682), np.float32(0.030963471), np.float32(0.041706156), np.float32(0.05637055), np.float32(0.0675065), np.float32(0.07340861), np.float32(0.08557778), np.float32(0.10206419), np.float32(0.10960508), np.float32(0.10571177), np.float32(0.100627914), np.float32(0.09783591), np.float32(0.088117965), np.float32(0.08324648), np.float32(0.08231529), np.float32(0.08719482), np.float32(0.082615286), np.float32(0.07513431), np.float32(0.06913801), np.float32(0.07887968), np.float32(0.07198996), np.float32(0.068256326), np.float32(0.06702722), np.float32(0.07630545), np.float32(0.085217886), np.float32(0.07254331), np.float32(0.074237764), np.float32(0.068100855), np.float32(0.06654364), np.float32(0.06725888), np.float32(0.06278842), np.float32(0.059358086), np.float32(0.051766112), np.float32(0.050469726), np.float32(0.053477656), np.float32(0.0500005), np.float32(0.04766934), np.float32(0.05345261), np.float32(0.05884517), np.float32(0.05240306), np.float32(0.05475877), np.float32(0.059155796), np.float32(0.058129955), np.float32(0.05429333), np.float32(0.07176955), np.float32(0.083169885), np.float32(0.09843337), np.float32(0.10137477), np.float32(0.101875186), np.float32(0.11147393), np.float32(0.11985797), np.float32(0.12713934), np.float32(0.12660189), np.float32(0.11888552), np.float32(0.110210754), np.float32(0.1034404), np.float32(0.10890235), np.float32(0.11093719), np.float32(0.11135721), np.float32(0.11192172), np.float32(0.11760657), np.float32(0.12519024), np.float32(0.13066173), np.float32(0.13751872), np.float32(0.14019549), np.float32(0.14552863), np.float32(0.14596464), np.float32(0.14366215), np.float32(0.12421477), np.float32(0.10806415), np.float32(0.08572232), np.float32(0.059216663), np.float32(0.048037175), np.float32(0.044472154), np.float32(0.039150562), np.float32(0.035064284), np.float32(0.03268957), np.float32(0.030192038), np.float32(0.028230319), np.float32(0.031910926), np.float32(0.03564351), np.float32(0.036400877), np.float32(0.03539049), np.float32(0.038843278), np.float32(0.044184178), np.float32(0.044167154), np.float32(0.042970255), np.float32(0.05333013), np.float32(0.05868223), np.float32(0.057420444), np.float32(0.055275172), np.float32(0.067775995), np.float32(0.0783938), np.float32(0.07415887), np.float32(0.082346424), np.float32(0.089969136), np.float32(0.09487317), np.float32(0.0927521), np.float32(0.10207654), np.float32(0.1069385), np.float32(0.09679816), np.float32(0.09588522), np.float32(0.106640086), np.float32(0.10413514), np.float32(0.09672875), np.float32(0.09931694), np.float32(0.106284924), np.float32(0.101112805), np.float32(0.094610065), np.float32(0.09629195), np.float32(0.105616115), np.float32(0.09910778), np.float32(0.1002025), np.float32(0.11723132), np.float32(0.13293335), np.float32(0.117123574), np.float32(0.121340044), np.float32(0.14500755), np.float32(0.14026591), np.float32(0.1560674), np.float32(0.14542289), np.float32(0.13916166), np.float32(0.13314691), np.float32(0.13750458), np.float32(0.12783529), np.float32(0.113019116), np.float32(0.09576566), np.float32(0.09764391), np.float32(0.08210968), np.float32(0.07514145), np.float32(0.07371733), np.float32(0.06982406), np.float32(0.065111116), np.float32(0.06784946), np.float32(0.060954154), np.float32(0.063532785), np.float32(0.062005132), np.float32(0.060041744), np.float32(0.052057974), np.float32(0.048391264), np.float32(0.044221036), np.float32(0.04136692), np.float32(0.035107393), np.float32(0.030509632), np.float32(0.029492816), np.float32(0.031192046), np.float32(0.028374923), np.float32(0.027266882), np.float32(0.028595552), np.float32(0.029504454), np.float32(0.0335154), np.float32(0.03606315), np.float32(0.037469786), np.float32(0.03466009), np.float32(0.03900693), np.float32(0.03830439), np.float32(0.033726856), np.float32(0.030429306), np.float32(0.034728132), np.float32(0.035386216), np.float32(0.03285496), np.float32(0.033132285), np.float32(0.039795477), np.float32(0.04455692), np.float32(0.04796664), np.float32(0.047066957), np.float32(0.052246653), np.float32(0.05358772), np.float32(0.05380264), np.float32(0.050036978), np.float32(0.048603844), np.float32(0.04642018), np.float32(0.047579728), np.float32(0.04866629), np.float32(0.046953674), np.float32(0.051175132), np.float32(0.060185693), np.float32(0.07318754), np.float32(0.06881269), np.float32(0.08335914), np.float32(0.0930982), np.float32(0.103006765), np.float32(0.10259816), np.float32(0.12384111), np.float32(0.13625136), np.float32(0.123012155), np.float32(0.11183241), np.float32(0.11112296), np.float32(0.10160677), np.float32(0.095859654), np.float32(0.101133324), np.float32(0.10419648), np.float32(0.09957553), np.float32(0.10194724), np.float32(0.113259725), np.float32(0.11190507), np.float32(0.107255116), np.float32(0.10394079), np.float32(0.099069834), np.float32(0.08943967), np.float32(0.0863177), np.float32(0.08372673), np.float32(0.083606705), np.float32(0.0816833), np.float32(0.07504822), np.float32(0.06949454), np.float32(0.07406586), np.float32(0.06736961), np.float32(0.058457594), np.float32(0.061611243), np.float32(0.06483447), np.float32(0.060904473), np.float32(0.05944923), np.float32(0.058988463), np.float32(0.057871517), np.float32(0.058513973), np.float32(0.056255), np.float32(0.057502456), np.float32(0.055779513), np.float32(0.049632955), np.float32(0.049257264), np.float32(0.048662644), np.float32(0.047807325), np.float32(0.047182936), np.float32(0.051284123), np.float32(0.052804515), np.float32(0.05110075), np.float32(0.043342326), np.float32(0.054630384), np.float32(0.05484351), np.float32(0.043632027), np.float32(0.045196608), np.float32(0.04918788), np.float32(0.046332695), np.float32(0.037985403), np.float32(0.040827345), np.float32(0.040099222), np.float32(0.037518114), np.float32(0.0359907), np.float32(0.041717507), np.float32(0.046299543), np.float32(0.04683442), np.float32(0.048899908), np.float32(0.05193449), np.float32(0.058123212), np.float32(0.063838474), np.float32(0.0696595), np.float32(0.077971585), np.float32(0.0826587), np.float32(0.08989257), np.float32(0.09566217), np.float32(0.101829514), np.float32(0.08946319), np.float32(0.09055107), np.float32(0.102636755), np.float32(0.09580997), np.float32(0.09222851), np.float32(0.104103744), np.float32(0.11506343), np.float32(0.113097645), np.float32(0.12342561), np.float32(0.13674894), np.float32(0.15026747), np.float32(0.15188354), np.float32(0.1605225), np.float32(0.17911156), np.float32(0.19205417), np.float32(0.194821), np.float32(0.20788164), np.float32(0.21067455), np.float32(0.23986602), np.float32(0.21822359), np.float32(0.22917718), np.float32(0.23634167), np.float32(0.2532127), np.float32(0.2799348), np.float32(0.318613), np.float32(0.34110564), np.float32(0.34388024), np.float32(0.35009873), np.float32(0.31926656), np.float32(0.33072686), np.float32(0.322564), np.float32(0.36402974), np.float32(0.34363765), np.float32(0.34967664), np.float32(0.35584646), np.float32(0.35321617), np.float32(0.28647658), np.float32(0.25038588), np.float32(0.2251528), np.float32(0.23305263), np.float32(0.21865463), np.float32(0.22437693), np.float32(0.2382631), np.float32(0.2465484), np.float32(0.2884127), np.float32(0.24128132), np.float32(0.2103346), np.float32(0.17016667), np.float32(0.17207943), np.float32(0.16979176), np.float32(0.16944614), np.float32(0.17249784), np.float32(0.18024422), np.float32(0.16722119), np.float32(0.17237033), np.float32(0.16482705), np.float32(0.15090978), np.float32(0.14659537), np.float32(0.1351118), np.float32(0.13532221), np.float32(0.13960743), np.float32(0.15194748), np.float32(0.150966), np.float32(0.15224876), np.float32(0.15749863), np.float32(0.1662262), np.float32(0.14963274), np.float32(0.14591977), np.float32(0.15530466), np.float32(0.17038846), np.float32(0.18281871), np.float32(0.19229344), np.float32(0.2103063), np.float32(0.21821968), np.float32(0.25964898), np.float32(0.2756683), np.float32(0.30283123), np.float32(0.33824006), np.float32(0.36243802), np.float32(0.41981158), np.float32(0.47975004), np.float32(0.52303755), np.float32(0.55696315), np.float32(0.6322795), np.float32(0.6748606), np.float32(0.70305973), np.float32(0.733738), np.float32(0.77438), np.float32(0.79715556), np.float32(0.81360453), np.float32(0.85354227), np.float32(0.87758803), np.float32(0.8826488), np.float32(0.8881494), np.float32(0.9147119), np.float32(0.92458755), np.float32(0.9235822), np.float32(0.9352025), np.float32(0.9443777), np.float32(0.9515801), np.float32(0.9520629), np.float32(0.94952035), np.float32(0.95627207), np.float32(0.9557583), np.float32(0.95596063), np.float32(0.9534067), np.float32(0.9453802), np.float32(0.93824047), np.float32(0.9397975)], 'MDAAMDLIRRMPPAEVEMALASLLVLLPDHSADLLSKVDQPLQEAWDDESGRQYLLCDYNRDGDSYRSPWSNKYDPPLEDGAMPSEKLRELEVEANEVFAIYRDQYYEGGTSSVYMWETEENGGFAACFLVKKEGRRGLLDHGLWDAIHIIEVVSEEEGEAHYCLTSTVMLSFTTKDDPSMSFGLSGSIVRQMEADFPSTEGHLGNMGRMIEDMESKLRNGLDQVYFGKTKEVVFTMREPLEILTATSATGQSLQQAVVGDIVRRRSVH': [np.float32(0.38708082), np.float32(0.38832372), np.float32(0.45463517), np.float32(0.47893655), np.float32(0.5552856), np.float32(0.56161875), np.float32(0.54619277), np.float32(0.4908448), np.float32(0.385518), np.float32(0.33212033), np.float32(0.24300814), np.float32(0.21159162), np.float32(0.20643318), np.float32(0.20040719), np.float32(0.195058), np.float32(0.18880114), np.float32(0.19742338), np.float32(0.18790357), np.float32(0.20445223), np.float32(0.19503449), np.float32(0.2159387), np.float32(0.19022375), np.float32(0.15387358), np.float32(0.14202045), np.float32(0.14744906), np.float32(0.13888885), np.float32(0.11871191), np.float32(0.13075176), np.float32(0.161185), np.float32(0.1722503), np.float32(0.15521598), np.float32(0.1757072), np.float32(0.19914117), np.float32(0.19802463), np.float32(0.20099556), np.float32(0.21051387), np.float32(0.22181325), np.float32(0.21524554), np.float32(0.2150287), np.float32(0.22594117), np.float32(0.21700513), np.float32(0.21561193), np.float32(0.19878952), np.float32(0.20666294), np.float32(0.18712245), np.float32(0.16479363), np.float32(0.175064), np.float32(0.16375701), np.float32(0.15246435), np.float32(0.1511946), np.float32(0.16403137), np.float32(0.14876796), np.float32(0.15775314), np.float32(0.158799), np.float32(0.16486283), np.float32(0.16294461), np.float32(0.15948537), np.float32(0.16640238), np.float32(0.16950674), np.float32(0.18486068), np.float32(0.1854514), np.float32(0.20648238), np.float32(0.20756824), np.float32(0.21397823), np.float32(0.23562442), np.float32(0.22676834), np.float32(0.24346972), np.float32(0.2780077), np.float32(0.29612523), np.float32(0.29603946), np.float32(0.3045858), np.float32(0.29576716), np.float32(0.27062187), np.float32(0.22662741), np.float32(0.23693661), np.float32(0.24757957), np.float32(0.23205854), np.float32(0.2749986), np.float32(0.28867444), np.float32(0.27659044), np.float32(0.27854973), np.float32(0.28691176), np.float32(0.27114078), np.float32(0.2692325), np.float32(0.2666759), np.float32(0.25157505), np.float32(0.2105016), np.float32(0.18668485), np.float32(0.15964857), np.float32(0.1477773), np.float32(0.13094358), np.float32(0.12102503), np.float32(0.10742134), np.float32(0.096441865), np.float32(0.09152955), np.float32(0.09499998), np.float32(0.09424079), np.float32(0.093718246), np.float32(0.08838629), np.float32(0.08760867), np.float32(0.097235), np.float32(0.09034797), np.float32(0.08622892), np.float32(0.08985811), np.float32(0.08553248), np.float32(0.076450095), np.float32(0.075345024), np.float32(0.079404235), np.float32(0.075801305), np.float32(0.0726857), np.float32(0.08504612), np.float32(0.0946305), np.float32(0.09499407), np.float32(0.10050474), np.float32(0.09966755), np.float32(0.077578135), np.float32(0.06115669), np.float32(0.056501284), np.float32(0.05450154), np.float32(0.04760082), np.float32(0.043500412), np.float32(0.043297946), np.float32(0.0485349), np.float32(0.049543638), np.float32(0.04993229), np.float32(0.06030218), np.float32(0.0626582), np.float32(0.06582587), np.float32(0.06761773), np.float32(0.07849901), np.float32(0.08015018), np.float32(0.08145152), np.float32(0.076206714), np.float32(0.06392123), np.float32(0.060852658), np.float32(0.056167234), np.float32(0.049168438), np.float32(0.050951436), np.float32(0.0507036), np.float32(0.0491971), np.float32(0.053329855), np.float32(0.056198396), np.float32(0.055471126), np.float32(0.060107227), np.float32(0.06515166), np.float32(0.06702773), np.float32(0.06824768), np.float32(0.06710554), np.float32(0.06695206), np.float32(0.062375866), np.float32(0.059300024), np.float32(0.062131815), np.float32(0.06621443), np.float32(0.05885812), np.float32(0.0535688), np.float32(0.050567463), np.float32(0.049616065), np.float32(0.048470367), np.float32(0.047131136), np.float32(0.044325598), np.float32(0.048811212), np.float32(0.044232342), np.float32(0.04907634), np.float32(0.059762497), np.float32(0.061645243), np.float32(0.08716073), np.float32(0.10391264), np.float32(0.1039243), np.float32(0.106398866), np.float32(0.08546574), np.float32(0.07358359), np.float32(0.06588885), np.float32(0.05907636), np.float32(0.06003872), np.float32(0.0649201), np.float32(0.0725269), np.float32(0.08297813), np.float32(0.092625864), np.float32(0.076557055), np.float32(0.09292438), np.float32(0.084830105), np.float32(0.10083826), np.float32(0.11910723), np.float32(0.1539617), np.float32(0.15997995), np.float32(0.15885416), np.float32(0.16141142), np.float32(0.18396735), np.float32(0.16230689), np.float32(0.14727944), np.float32(0.1486693), np.float32(0.13707604), np.float32(0.12939994), np.float32(0.13054211), np.float32(0.123452134), np.float32(0.11780974), np.float32(0.11500621), np.float32(0.11601695), np.float32(0.106915675), np.float32(0.10199586), np.float32(0.10389413), np.float32(0.10625677), np.float32(0.10707989), np.float32(0.09924702), np.float32(0.099009775), np.float32(0.10547473), np.float32(0.0999138), np.float32(0.09656969), np.float32(0.10204477), np.float32(0.109608755), np.float32(0.10126908), np.float32(0.09627622), np.float32(0.09994779), np.float32(0.09228734), np.float32(0.08795299), np.float32(0.08972703), np.float32(0.093524896), np.float32(0.09508007), np.float32(0.09566716), np.float32(0.10279677), np.float32(0.111963496), np.float32(0.102046825), np.float32(0.10076839), np.float32(0.10904116), np.float32(0.10019513), np.float32(0.097834736), np.float32(0.10995141), np.float32(0.11418948), np.float32(0.112019956), np.float32(0.106515385), np.float32(0.11803394), np.float32(0.10442788), np.float32(0.08756704), np.float32(0.085755855), np.float32(0.086348906), np.float32(0.09287695), np.float32(0.08822558), np.float32(0.0945524), np.float32(0.10489341), np.float32(0.109117664), np.float32(0.11801765), np.float32(0.11656441), np.float32(0.10876946), np.float32(0.11123682), np.float32(0.10716929), np.float32(0.113975555), np.float32(0.11431372), np.float32(0.12180281), np.float32(0.12795353), np.float32(0.13087848), np.float32(0.12073594), np.float32(0.12555951), np.float32(0.15868844), np.float32(0.17181894), np.float32(0.1742411), np.float32(0.17331485), np.float32(0.18298683), np.float32(0.21072364), np.float32(0.18494886), np.float32(0.20798814), np.float32(0.22092232), np.float32(0.21568418), np.float32(0.19346876), np.float32(0.19326958), np.float32(0.18606438), np.float32(0.17407389), np.float32(0.19349532), np.float32(0.1888592), np.float32(0.23441966)], 'MGRPPTPSTGGPGFRFTQEEVAEMESLLRHLNNGIPDGSLIQSLADRFTASAARAGKVSVRSKQNRKYSQRSRNSTKMLPAASGDHKSAFARSSVQKSVKNSLEGGQLEFEAKSVRDGAWYDVAAFLSHRLSQSGELYGFDFLDLELGTTNGLMSVHVCGNVLIHEGKHQALYFDAHVLDAQKRRHDARGCRCRFLVCYDHDDSEEIVPLRKMCRRPETDYRLEILHAAGAANAAGAANAAKEAVVDSVIA': [np.float32(0.98180825), np.float32(0.9826249), np.float32(0.98239917), np.float32(0.9806127), np.float32(0.9759329), np.float32(0.9697213), np.float32(0.9626767), np.float32(0.9530474), np.float32(0.94199854), np.float32(0.9320834), np.float32(0.92670643), np.float32(0.9135954), np.float32(0.8965372), np.float32(0.840239), np.float32(0.8117745), np.float32(0.7639559), np.float32(0.65534467), np.float32(0.64138925), np.float32(0.61877537), np.float32(0.5642522), np.float32(0.5363362), np.float32(0.53511906), np.float32(0.5121248), np.float32(0.46828216), np.float32(0.43859416), np.float32(0.4334514), np.float32(0.41606638), np.float32(0.38658985), np.float32(0.36414137), np.float32(0.33837417), np.float32(0.32391003), np.float32(0.28168455), np.float32(0.27946454), np.float32(0.27640823), np.float32(0.28618112), np.float32(0.29348615), np.float32(0.30138415), np.float32(0.32267156), np.float32(0.3530797), np.float32(0.37920797), np.float32(0.44675952), np.float32(0.45901975), np.float32(0.5204618), np.float32(0.5842076), np.float32(0.5997754), np.float32(0.63925976), np.float32(0.67708635), np.float32(0.69481426), np.float32(0.6908475), np.float32(0.6813929), np.float32(0.6936528), np.float32(0.7115603), np.float32(0.75546813), np.float32(0.80745804), np.float32(0.8436645), np.float32(0.87520087), np.float32(0.906864), np.float32(0.92256343), np.float32(0.93144876), np.float32(0.9449624), np.float32(0.95167774), np.float32(0.9580735), np.float32(0.9646953), np.float32(0.9687821), np.float32(0.97182244), np.float32(0.9733989), np.float32(0.9739739), np.float32(0.97538435), np.float32(0.9766386), np.float32(0.97611237), np.float32(0.9758992), np.float32(0.9762758), np.float32(0.97641546), np.float32(0.97599095), np.float32(0.97816646), np.float32(0.9771349), np.float32(0.97426265), np.float32(0.9741209), np.float32(0.9740797), np.float32(0.97226375), np.float32(0.9667565), np.float32(0.96461475), np.float32(0.95917207), np.float32(0.95562214), np.float32(0.95492214), np.float32(0.95486075), np.float32(0.9498301), np.float32(0.9463946), np.float32(0.93853855), np.float32(0.9289034), np.float32(0.93091786), np.float32(0.92103004), np.float32(0.90383446), np.float32(0.88923734), np.float32(0.8596783), np.float32(0.85438), np.float32(0.8176442), np.float32(0.79249805), np.float32(0.7893314), np.float32(0.7407633), np.float32(0.7302613), np.float32(0.7330827), np.float32(0.6847449), np.float32(0.6681928), np.float32(0.62299514), np.float32(0.6168254), np.float32(0.5664741), np.float32(0.48025697), np.float32(0.45108387), np.float32(0.38207817), np.float32(0.3528645), np.float32(0.30670527), np.float32(0.22479287), np.float32(0.19913137), np.float32(0.17451893), np.float32(0.16302046), np.float32(0.11435368), np.float32(0.10390897), np.float32(0.10173047), np.float32(0.07730876), np.float32(0.07630619), np.float32(0.07765281), np.float32(0.078083575), np.float32(0.07453862), np.float32(0.0832604), np.float32(0.07787822), np.float32(0.074233964), np.float32(0.07526428), np.float32(0.0652613), np.float32(0.058284555), np.float32(0.053994417), np.float32(0.055252902), np.float32(0.05187977), np.float32(0.05169305), np.float32(0.056953046), np.float32(0.06352313), np.float32(0.068332784), np.float32(0.07458873), np.float32(0.079658486), np.float32(0.09483384), np.float32(0.10123066), np.float32(0.10156956), np.float32(0.09561453), np.float32(0.092828766), np.float32(0.08560801), np.float32(0.06736253), np.float32(0.060792893), np.float32(0.049132027), np.float32(0.04238248), np.float32(0.0407128), np.float32(0.038192775), np.float32(0.036010616), np.float32(0.0343807), np.float32(0.03456068), np.float32(0.041004155), np.float32(0.04781026), np.float32(0.057219833), np.float32(0.07082331), np.float32(0.06957841), np.float32(0.075840026), np.float32(0.06503953), np.float32(0.058700208), np.float32(0.052741803), np.float32(0.05036287), np.float32(0.050047677), np.float32(0.049682844), np.float32(0.054813206), np.float32(0.05709565), np.float32(0.065177806), np.float32(0.06909495), np.float32(0.07939521), np.float32(0.085303366), np.float32(0.1015209), np.float32(0.11404202), np.float32(0.13901362), np.float32(0.1550135), np.float32(0.16389719), np.float32(0.18442608), np.float32(0.17778571), np.float32(0.16281646), np.float32(0.14930552), np.float32(0.12608199), np.float32(0.11638633), np.float32(0.108740404), np.float32(0.11158693), np.float32(0.10997311), np.float32(0.10512423), np.float32(0.10023157), np.float32(0.09993358), np.float32(0.103839), np.float32(0.12140848), np.float32(0.13119671), np.float32(0.12995623), np.float32(0.16043623), np.float32(0.16266418), np.float32(0.16317622), np.float32(0.13494906), np.float32(0.1289221), np.float32(0.12084375), np.float32(0.10935539), np.float32(0.11652695), np.float32(0.10024217), np.float32(0.088654995), np.float32(0.11027303), np.float32(0.11541543), np.float32(0.12400261), np.float32(0.1401025), np.float32(0.17282233), np.float32(0.20336209), np.float32(0.22574982), np.float32(0.25204697), np.float32(0.2585742), np.float32(0.2696951), np.float32(0.2407175), np.float32(0.18291013), np.float32(0.19140877), np.float32(0.17250001), np.float32(0.15447806), np.float32(0.15265848), np.float32(0.14471386), np.float32(0.13902634), np.float32(0.13969095), np.float32(0.15875338), np.float32(0.1702859), np.float32(0.18492226), np.float32(0.19352649), np.float32(0.20383587), np.float32(0.18817766), np.float32(0.21350117), np.float32(0.22477892), np.float32(0.21605861), np.float32(0.2403298), np.float32(0.22536243), np.float32(0.22020952), np.float32(0.30712116), np.float32(0.3850805), np.float32(0.3553017), np.float32(0.41068587), np.float32(0.4292864), np.float32(0.39029574), np.float32(0.4481208), np.float32(0.4624546), np.float32(0.46396756), np.float32(0.37991416), np.float32(0.49403536), np.float32(0.4797863), np.float32(0.40666887), np.float32(0.45806307), np.float32(0.44369775), np.float32(0.42519382), np.float32(0.0034217266)], 'MRPLSLLLKIKKKKKKRYFRQREVAVQRWVFLPGFSSPPASLPFAILTLVNAPYKRGFYCGDDSIRYPYRPDTITHGLMAGVTTTATIVLVSAGEAYLVYTDRLYSRSDFNNYVAAVYKVLGTFLFGAAVSQSLTDLAKYMIGRLRPNFLAVCDPDWSRINCSVYVQLEKVCRGNPADVTEARLSFYSGHSSFGMYCMVFLALYVQARLCWKWARLLRPTVQFFLVAFALYVGYTRVSDYKHHWSDVLVGLLQGALVAALTVNHSPANPSAALGTLAPLSPSLG': [np.float32(0.86667454), np.float32(0.8603157), np.float32(0.869038), np.float32(0.8773282), np.float32(0.8847564), np.float32(0.9083343), np.float32(0.9127395), np.float32(0.9341789), np.float32(0.942875), np.float32(0.9245659), np.float32(0.92964107), np.float32(0.88708335), np.float32(0.8664116), np.float32(0.85156083), np.float32(0.8281461), np.float32(0.831373), np.float32(0.8438627), np.float32(0.8561265), np.float32(0.8431011), np.float32(0.8335847), np.float32(0.83721274), np.float32(0.8212937), np.float32(0.81403905), np.float32(0.85642356), np.float32(0.82895136), np.float32(0.7927592), np.float32(0.7955106), np.float32(0.81253326), np.float32(0.7713326), np.float32(0.76651055), np.float32(0.75828373), np.float32(0.8638401), np.float32(0.8468702), np.float32(0.8567697), np.float32(0.8661583), np.float32(0.88516724), np.float32(0.8624321), np.float32(0.86105967), np.float32(0.832562), np.float32(0.8690018), np.float32(0.7807884), np.float32(0.77819145), np.float32(0.80106556), np.float32(0.8022733), np.float32(0.7530992), np.float32(0.76982677), np.float32(0.72886735), np.float32(0.5854811), np.float32(0.49953064), np.float32(0.40889195), np.float32(0.45402572), np.float32(0.43899435), np.float32(0.39373568), np.float32(0.35241297), np.float32(0.33261424), np.float32(0.3160079), np.float32(0.3017485), np.float32(0.25335726), np.float32(0.1889517), np.float32(0.2058346), np.float32(0.21016204), np.float32(0.18053222), np.float32(0.19535907), np.float32(0.16242667), np.float32(0.16422102), np.float32(0.1509613), np.float32(0.1632709), np.float32(0.13027187), np.float32(0.11628158), np.float32(0.110566854), np.float32(0.10287981), np.float32(0.10215062), np.float32(0.10410537), np.float32(0.10842671), np.float32(0.09576452), np.float32(0.07934021), np.float32(0.07500454), np.float32(0.06851365), np.float32(0.06010172), np.float32(0.04751941), np.float32(0.03446841), np.float32(0.032693397), np.float32(0.026956746), np.float32(0.027027128), np.float32(0.027033353), np.float32(0.025556734), np.float32(0.024543269), np.float32(0.021612095), np.float32(0.022587774), np.float32(0.02274037), np.float32(0.025814742), np.float32(0.028430276), np.float32(0.029606111), np.float32(0.027701842), np.float32(0.031355757), np.float32(0.033348043), np.float32(0.034912378), np.float32(0.03569135), np.float32(0.03634235), np.float32(0.037976395), np.float32(0.045309607), np.float32(0.05026207), np.float32(0.05543908), np.float32(0.06077391), np.float32(0.06020948), np.float32(0.05758091), np.float32(0.052338626), np.float32(0.049975716), np.float32(0.052325975), np.float32(0.052372076), np.float32(0.054658584), np.float32(0.055578507), np.float32(0.059343413), np.float32(0.060060564), np.float32(0.057964638), np.float32(0.054427017), np.float32(0.051126126), np.float32(0.04606068), np.float32(0.043294523), np.float32(0.03845204), np.float32(0.03902696), np.float32(0.036432926), np.float32(0.03772992), np.float32(0.033360083), np.float32(0.034299135), np.float32(0.033322282), np.float32(0.03357375), np.float32(0.03517534), np.float32(0.037374955), np.float32(0.04062579), np.float32(0.042196017), np.float32(0.042109802), np.float32(0.047452666), np.float32(0.049466383), np.float32(0.055187948), np.float32(0.059723187), np.float32(0.060082175), np.float32(0.05793612), np.float32(0.05088604), np.float32(0.04981286), np.float32(0.044646405), np.float32(0.043083515), np.float32(0.046089634), np.float32(0.04794268), np.float32(0.047485817), np.float32(0.047684126), np.float32(0.05454342), np.float32(0.0610473), np.float32(0.061955668), np.float32(0.06948513), np.float32(0.081527434), np.float32(0.06942807), np.float32(0.060470536), np.float32(0.059211515), np.float32(0.06224479), np.float32(0.0615912), np.float32(0.052413814), np.float32(0.05707876), np.float32(0.05707422), np.float32(0.052337203), np.float32(0.052137826), np.float32(0.0667789), np.float32(0.07620272), np.float32(0.08237086), np.float32(0.09744149), np.float32(0.11699543), np.float32(0.12705597), np.float32(0.116739616), np.float32(0.11187959), np.float32(0.13357358), np.float32(0.14180803), np.float32(0.13386561), np.float32(0.14546058), np.float32(0.14143132), np.float32(0.16412653), np.float32(0.16152091), np.float32(0.16652511), np.float32(0.15874344), np.float32(0.15917566), np.float32(0.15238875), np.float32(0.15701784), np.float32(0.15737724), np.float32(0.1396002), np.float32(0.13055328), np.float32(0.12373801), np.float32(0.097038664), np.float32(0.09270216), np.float32(0.08767793), np.float32(0.08721375), np.float32(0.08660698), np.float32(0.07748895), np.float32(0.07966655), np.float32(0.08234805), np.float32(0.08447236), np.float32(0.0761703), np.float32(0.07573235), np.float32(0.07850427), np.float32(0.08317984), np.float32(0.080075786), np.float32(0.076922804), np.float32(0.088750154), np.float32(0.08581634), np.float32(0.078680865), np.float32(0.0905895), np.float32(0.0933892), np.float32(0.09921095), np.float32(0.10688916), np.float32(0.11308084), np.float32(0.11694564), np.float32(0.12107334), np.float32(0.11640164), np.float32(0.122673556), np.float32(0.11754304), np.float32(0.115545616), np.float32(0.13571918), np.float32(0.14108883), np.float32(0.1425123), np.float32(0.13559344), np.float32(0.15122005), np.float32(0.1511084), np.float32(0.14039649), np.float32(0.12851712), np.float32(0.14012675), np.float32(0.13013777), np.float32(0.114682496), np.float32(0.112929046), np.float32(0.115990445), np.float32(0.11951363), np.float32(0.12389817), np.float32(0.12840213), np.float32(0.1310939), np.float32(0.14040978), np.float32(0.14527468), np.float32(0.14678906), np.float32(0.15103617), np.float32(0.15064637), np.float32(0.14441225), np.float32(0.13233235), np.float32(0.1235027), np.float32(0.13778493), np.float32(0.13962226), np.float32(0.13966511), np.float32(0.14188993), np.float32(0.14088099), np.float32(0.12859212), np.float32(0.14096071), np.float32(0.12988454), np.float32(0.14009407), np.float32(0.13156597), np.float32(0.1368008), np.float32(0.15487391), np.float32(0.156382), np.float32(0.15233266), np.float32(0.15890545), np.float32(0.16368362), np.float32(0.20006526), np.float32(0.23096812), np.float32(0.25188234), np.float32(0.2847271), np.float32(0.31837288), np.float32(0.33203718), np.float32(0.39859375), np.float32(0.4102723), np.float32(0.51607674), np.float32(0.51671886), np.float32(0.564668), np.float32(0.5157789), np.float32(0.5911564), np.float32(0.6006874), np.float32(0.5943709), np.float32(0.69395036), np.float32(0.7840134), np.float32(0.77012366), np.float32(0.83121496), np.float32(0.8523028), np.float32(0.8436589), np.float32(0.8597741), np.float32(0.9087582), np.float32(0.9111615), np.float32(0.9246382), np.float32(0.88529825), np.float32(0.84447426), np.float32(0.7230606), np.float32(0.84391314)], 'MPATASRKGKSRAQDTSDDNPEAALPLGKQLVHTDKKVRDKAVTSLVNFLSQGGDTEGSSSSYVNLEDKEMAKLWKGLFYCFWMSDKPLVQQGLAAELAELLLKINPRTNSPGDKFKASLAFLEGFWDSIVREWAGIDRLRMDKYYLLMRRYVNATFRLLAREKWEKEAIEAVNSILMKEGGAMTWEDRRVPTSISTHLSDIYLDELNKVLGLPEVDFQPACPIAAVLQPHITLLARTPLSTIHTRIMSSVFTPLLNSLALASSSPDQYDERPAKRSKKSIDDEPMYAHIVMHSCAGEGGKQGRNSAEQLRNAVLKAMFNAAANPKSTEPNRRKIYKVWREEGGDDDDEDDE': [np.float32(0.9728917), np.float32(0.974038), np.float32(0.9754048), np.float32(0.9775007), np.float32(0.9776494), np.float32(0.9781863), np.float32(0.9773398), np.float32(0.9780246), np.float32(0.9771507), np.float32(0.97609293), np.float32(0.9764555), np.float32(0.9760315), np.float32(0.9760523), np.float32(0.97503394), np.float32(0.9737405), np.float32(0.9729812), np.float32(0.9703249), np.float32(0.9691852), np.float32(0.96287), np.float32(0.95736325), np.float32(0.9482346), np.float32(0.9478245), np.float32(0.9371105), np.float32(0.93015265), np.float32(0.91517526), np.float32(0.90494144), np.float32(0.8804329), np.float32(0.8713419), np.float32(0.85916156), np.float32(0.8520135), np.float32(0.76189196), np.float32(0.6249315), np.float32(0.5655775), np.float32(0.47409508), np.float32(0.39687017), np.float32(0.3532603), np.float32(0.33772776), np.float32(0.31265062), np.float32(0.30473095), np.float32(0.2857028), np.float32(0.2999695), np.float32(0.27007225), np.float32(0.23911278), np.float32(0.25209886), np.float32(0.2342399), np.float32(0.20933825), np.float32(0.22123696), np.float32(0.22650756), np.float32(0.21276985), np.float32(0.22462232), np.float32(0.23741885), np.float32(0.24649577), np.float32(0.22607762), np.float32(0.22794679), np.float32(0.28322697), np.float32(0.27506632), np.float32(0.28648302), np.float32(0.2989132), np.float32(0.3236337), np.float32(0.3136356), np.float32(0.28019196), np.float32(0.32177627), np.float32(0.31531188), np.float32(0.28273857), np.float32(0.27218038), np.float32(0.26733813), np.float32(0.2373014), np.float32(0.17401823), np.float32(0.16561301), np.float32(0.14090332), np.float32(0.105604306), np.float32(0.09374626), np.float32(0.079789475), np.float32(0.06833129), np.float32(0.06882585), np.float32(0.06761986), np.float32(0.070688844), np.float32(0.05906234), np.float32(0.05646535), np.float32(0.05714902), np.float32(0.059023693), np.float32(0.050136916), np.float32(0.042760797), np.float32(0.03881631), np.float32(0.03968341), np.float32(0.035312463), np.float32(0.03188252), np.float32(0.033212163), np.float32(0.03187946), np.float32(0.030893443), np.float32(0.032727145), np.float32(0.035620652), np.float32(0.039263155), np.float32(0.037792318), np.float32(0.041677244), np.float32(0.052783936), np.float32(0.06395139), np.float32(0.06984198), np.float32(0.08077237), np.float32(0.08133866), np.float32(0.08818508), np.float32(0.095328204), np.float32(0.10168593), np.float32(0.1052463), np.float32(0.094654635), np.float32(0.095882475), np.float32(0.103177086), np.float32(0.10390732), np.float32(0.09320397), np.float32(0.09357921), np.float32(0.10191517), np.float32(0.102983564), np.float32(0.10797612), np.float32(0.119607136), np.float32(0.12055388), np.float32(0.11819164), np.float32(0.11355794), np.float32(0.113389984), np.float32(0.104634605), np.float32(0.090757586), np.float32(0.089200005), np.float32(0.07796285), np.float32(0.066255786), np.float32(0.06305255), np.float32(0.059970442), np.float32(0.054903172), np.float32(0.050447896), np.float32(0.048638616), np.float32(0.05021826), np.float32(0.04961529), np.float32(0.048971865), np.float32(0.05262945), np.float32(0.05757615), np.float32(0.049985826), np.float32(0.04780879), np.float32(0.052253712), np.float32(0.048302732), np.float32(0.043440506), np.float32(0.04614879), np.float32(0.05296127), np.float32(0.045157883), np.float32(0.044502772), np.float32(0.048642587), np.float32(0.05086234), np.float32(0.04782975), np.float32(0.04135758), np.float32(0.04477351), np.float32(0.042860314), np.float32(0.04013805), np.float32(0.03875749), np.float32(0.03860116), np.float32(0.038289715), np.float32(0.04242868), np.float32(0.03949971), np.float32(0.042759586), np.float32(0.05396561), np.float32(0.055399083), np.float32(0.05882436), np.float32(0.060279354), np.float32(0.065719545), np.float32(0.06526061), np.float32(0.07080498), np.float32(0.0706257), np.float32(0.068890214), np.float32(0.07079106), np.float32(0.0687134), np.float32(0.06979802), np.float32(0.07843772), np.float32(0.08615439), np.float32(0.09983241), np.float32(0.10266214), np.float32(0.102747306), np.float32(0.10713424), np.float32(0.12614326), np.float32(0.11791664), np.float32(0.1188225), np.float32(0.115866415), np.float32(0.13211514), np.float32(0.13858151), np.float32(0.12242549), np.float32(0.11530078), np.float32(0.13150132), np.float32(0.14370446), np.float32(0.12820753), np.float32(0.12889315), np.float32(0.14226721), np.float32(0.14758925), np.float32(0.13329507), np.float32(0.13117029), np.float32(0.14302772), np.float32(0.13243169), np.float32(0.102106586), np.float32(0.084887914), np.float32(0.08535271), np.float32(0.08344008), np.float32(0.073457606), np.float32(0.07898818), np.float32(0.08606671), np.float32(0.08773961), np.float32(0.0801509), np.float32(0.07971734), np.float32(0.07264613), np.float32(0.06717428), np.float32(0.079877466), np.float32(0.07797323), np.float32(0.080393784), np.float32(0.07511506), np.float32(0.089343704), np.float32(0.0969769), np.float32(0.10156177), np.float32(0.09730322), np.float32(0.11317477), np.float32(0.11397255), np.float32(0.10642482), np.float32(0.1094405), np.float32(0.11405853), np.float32(0.11317887), np.float32(0.104862854), np.float32(0.11164776), np.float32(0.12713246), np.float32(0.10240383), np.float32(0.08149639), np.float32(0.08178279), np.float32(0.08471333), np.float32(0.075511605), np.float32(0.082388274), np.float32(0.07092841), np.float32(0.07101576), np.float32(0.07139604), np.float32(0.06550033), np.float32(0.071932554), np.float32(0.05503413), np.float32(0.051885214), np.float32(0.053735707), np.float32(0.06590173), np.float32(0.057066403), np.float32(0.053763743), np.float32(0.0551307), np.float32(0.052026406), np.float32(0.049945276), np.float32(0.04956165), np.float32(0.046285994), np.float32(0.047176186), np.float32(0.047096), np.float32(0.046400853), np.float32(0.049702074), np.float32(0.05025304), np.float32(0.051003247), np.float32(0.053975217), np.float32(0.051682077), np.float32(0.05143101), np.float32(0.053224117), np.float32(0.0667878), np.float32(0.075483836), np.float32(0.08454854), np.float32(0.10715307), np.float32(0.1445869), np.float32(0.1683445), np.float32(0.17849213), np.float32(0.23025145), np.float32(0.2858475), np.float32(0.30852196), np.float32(0.33659708), np.float32(0.4013851), np.float32(0.44110325), np.float32(0.48615846), np.float32(0.5267365), np.float32(0.63071334), np.float32(0.66242987), np.float32(0.65475774), np.float32(0.71053845), np.float32(0.76263386), np.float32(0.8061461), np.float32(0.7906469), np.float32(0.7973138), np.float32(0.73877245), np.float32(0.7002493), np.float32(0.66743946), np.float32(0.6984347), np.float32(0.5899602), np.float32(0.48515514), np.float32(0.43456858), np.float32(0.36365992), np.float32(0.28378013), np.float32(0.25891167), np.float32(0.22684193), np.float32(0.22946818), np.float32(0.2108591), np.float32(0.19793183), np.float32(0.20686783), np.float32(0.21559949), np.float32(0.18258175), np.float32(0.19687551), np.float32(0.2056723), np.float32(0.15915345), np.float32(0.1422109), np.float32(0.1377002), np.float32(0.13490798), np.float32(0.12707147), np.float32(0.116441764), np.float32(0.12865049), np.float32(0.12663437), np.float32(0.14032508), np.float32(0.14740591), np.float32(0.16812983), np.float32(0.16926214), np.float32(0.16933188), np.float32(0.16521706), np.float32(0.15654947), np.float32(0.16181768), np.float32(0.14716312), np.float32(0.13909039), np.float32(0.13037223), np.float32(0.118564725), np.float32(0.122651026), np.float32(0.12932035), np.float32(0.1339094), np.float32(0.14244081), np.float32(0.1491017), np.float32(0.15653518), np.float32(0.15681094), np.float32(0.15812984), np.float32(0.17623098), np.float32(0.17556968), np.float32(0.1764553), np.float32(0.18926589), np.float32(0.2254336), np.float32(0.24424574), np.float32(0.24758632), np.float32(0.27075392), np.float32(0.3131316), np.float32(0.30541462), np.float32(0.30271438), np.float32(0.32821268), np.float32(0.36183733), np.float32(0.39069363), np.float32(0.38829324), np.float32(0.4091002), np.float32(0.45035207), np.float32(0.5101082), np.float32(0.60512614), np.float32(0.67358226), np.float32(0.72738934), np.float32(0.74396443), np.float32(0.7305634), np.float32(0.74921954), np.float32(0.7942564), np.float32(0.8607124), np.float32(0.88944083), np.float32(0.8965752), np.float32(0.9289071), np.float32(0.950594)], 'MNGGSKAVVVVHKHAGVFISKSKEDALCTKNMVSGESVYREKRASVQVEYRVWNPFRLKLATVVLGGVDNIWIAPGTRVLYLGVASGIIVSHMSDIQNPFPFVVRMCNGRMKR': [np.float32(0.2817876), np.float32(0.18866204), np.float32(0.20452298), np.float32(0.21847229), np.float32(0.21235132), np.float32(0.19459176), np.float32(0.19654301), np.float32(0.18535835), np.float32(0.15781443), np.float32(0.18239821), np.float32(0.17550018), np.float32(0.18532501), np.float32(0.18380478), np.float32(0.18416251), np.float32(0.18910314), np.float32(0.2020925), np.float32(0.17480901), np.float32(0.16898547), np.float32(0.16502695), np.float32(0.14912893), np.float32(0.1548515), np.float32(0.2666772), np.float32(0.3251105), np.float32(0.3170651), np.float32(0.30728737), np.float32(0.2719961), np.float32(0.2647559), np.float32(0.25531727), np.float32(0.27474436), np.float32(0.2965683), np.float32(0.30780253), np.float32(0.34237665), np.float32(0.3638241), np.float32(0.39507926), np.float32(0.3723368), np.float32(0.38292998), np.float32(0.3584526), np.float32(0.39471418), np.float32(0.41052094), np.float32(0.40987802), np.float32(0.4692223), np.float32(0.48639086), np.float32(0.48869374), np.float32(0.446504), np.float32(0.4192109), np.float32(0.42549446), np.float32(0.36555314), np.float32(0.40317026), np.float32(0.3822), np.float32(0.4083771), np.float32(0.4244638), np.float32(0.41789922), np.float32(0.4181309), np.float32(0.4166082), np.float32(0.4418254), np.float32(0.45335418), np.float32(0.5045692), np.float32(0.51086515), np.float32(0.53372973), np.float32(0.50784844), np.float32(0.54227), np.float32(0.47722116), np.float32(0.49623695), np.float32(0.49162307), np.float32(0.49470535), np.float32(0.5016681), np.float32(0.53104514), np.float32(0.44411668), np.float32(0.31438655), np.float32(0.23939277), np.float32(0.25685593), np.float32(0.2290559), np.float32(0.22878857), np.float32(0.28529778), np.float32(0.33569667), np.float32(0.37492523), np.float32(0.40880862), np.float32(0.40420583), np.float32(0.4239834), np.float32(0.48394087), np.float32(0.49434042), np.float32(0.5220868), np.float32(0.4502999), np.float32(0.4009373), np.float32(0.4096261), np.float32(0.38528273), np.float32(0.34782165), np.float32(0.35455972), np.float32(0.35857093), np.float32(0.30576292), np.float32(0.2870703), np.float32(0.33091986), np.float32(0.33115122), np.float32(0.36423004), np.float32(0.27004096), np.float32(0.20966572), np.float32(0.14069928), np.float32(0.133298), np.float32(0.17361538), np.float32(0.19038416), np.float32(0.32837355), np.float32(0.33855984), np.float32(0.3864136), np.float32(0.4532731), np.float32(0.49766862), np.float32(0.47107008), np.float32(0.47299036), np.float32(0.45862907), np.float32(0.58953524), np.float32(0.5331619), np.float32(0.4940267), np.float32(0.3503028), np.float32(0.26414478)], 'MKFKSTCSSSDAVSMSHVMLGSSSCCCSLLPLFFQSQAVMATPNNVTPTNCSWWPISALENDAGKSAEVEDSQDPADLALRSKDRLVLYHWTQSFSSQKVRLVIAEKGLPCEERDVSMPLTEHKEPWFMRLNLGEEVPVIIHGDNIISDYNQIIDYIEKNFTGENVTQLIPEAGSVLHARVVQYRELLDSLPMDAYTHGCILHPELTTDSMIPKYATAEIRRHLANASTELMKLDYEGEPQLTEPYLSKQKKLMAKILEHDNVSYLKKILGELGMVLDQIEAELEKRKLEYRGQKCELWLCGCVFTLADILLGATLHRLKFLGLSKKYWEDGSRPNLQSFFDRIQKRFAFRKVLGDIHTTLLSAVVPNAFRLVKRKPPSFFGASFLMGSLGGMGYFAYWYLKKKYI': [np.float32(0.97541445), np.float32(0.97401494), np.float32(0.968033), np.float32(0.9654038), np.float32(0.9543624), np.float32(0.9532209), np.float32(0.94627047), np.float32(0.9478598), np.float32(0.93682593), np.float32(0.931764), np.float32(0.91052157), np.float32(0.8999251), np.float32(0.91185844), np.float32(0.907469), np.float32(0.8634513), np.float32(0.8551842), np.float32(0.81849486), np.float32(0.8732011), np.float32(0.8728717), np.float32(0.8731451), np.float32(0.8910447), np.float32(0.877946), np.float32(0.8739141), np.float32(0.8079677), np.float32(0.765893), np.float32(0.7341879), np.float32(0.72175974), np.float32(0.719593), np.float32(0.8144301), np.float32(0.83670276), np.float32(0.84013444), np.float32(0.8507308), np.float32(0.8736485), np.float32(0.89794207), np.float32(0.9023557), np.float32(0.8773058), np.float32(0.8320062), np.float32(0.81157917), np.float32(0.76957095), np.float32(0.7340114), np.float32(0.7726966), np.float32(0.722774), np.float32(0.7159337), np.float32(0.74604905), np.float32(0.7545741), np.float32(0.7825572), np.float32(0.7888096), np.float32(0.7662621), np.float32(0.80362666), np.float32(0.79862314), np.float32(0.80590314), np.float32(0.78779054), np.float32(0.7411466), np.float32(0.72326857), np.float32(0.7417079), np.float32(0.7611562), np.float32(0.77066123), np.float32(0.8149301), np.float32(0.83063495), np.float32(0.8025304), np.float32(0.7275143), np.float32(0.701705), np.float32(0.6855035), np.float32(0.741811), np.float32(0.73542076), np.float32(0.79738367), np.float32(0.7831277), np.float32(0.79437894), np.float32(0.7899009), np.float32(0.7927557), np.float32(0.7609151), np.float32(0.7557758), np.float32(0.71568716), np.float32(0.6714495), np.float32(0.6053113), np.float32(0.546108), np.float32(0.44182706), np.float32(0.34751788), np.float32(0.33600128), np.float32(0.26179704), np.float32(0.19065572), np.float32(0.1886549), np.float32(0.18743186), np.float32(0.15464717), np.float32(0.1429555), np.float32(0.117426075), np.float32(0.10879297), np.float32(0.09877777), np.float32(0.075659156), np.float32(0.06572302), np.float32(0.05713574), np.float32(0.053485055), np.float32(0.04955719), np.float32(0.044733666), np.float32(0.04527), np.float32(0.044173192), np.float32(0.044954166), np.float32(0.044733036), np.float32(0.051963545), np.float32(0.055543598), np.float32(0.063693635), np.float32(0.0702036), np.float32(0.08356845), np.float32(0.1003302), np.float32(0.115071446), np.float32(0.121502355), np.float32(0.11499703), np.float32(0.11863067), np.float32(0.1190109), np.float32(0.119208135), np.float32(0.12366587), np.float32(0.13682726), np.float32(0.15323052), np.float32(0.16107143), np.float32(0.15697639), np.float32(0.15727079), np.float32(0.16704457), np.float32(0.14868543), np.float32(0.14072984), np.float32(0.12797146), np.float32(0.12687647), np.float32(0.12896341), np.float32(0.118976064), np.float32(0.12960872), np.float32(0.1221981), np.float32(0.10457253), np.float32(0.08869316), np.float32(0.07630318), np.float32(0.0690638), np.float32(0.058616098), np.float32(0.060704444), np.float32(0.056660097), np.float32(0.061365508), np.float32(0.06231636), np.float32(0.055156045), np.float32(0.05152728), np.float32(0.048049793), np.float32(0.042454306), np.float32(0.039853416), np.float32(0.0437095), np.float32(0.04901077), np.float32(0.044037834), np.float32(0.038482085), np.float32(0.049161673), np.float32(0.04372674), np.float32(0.037056167), np.float32(0.038146254), np.float32(0.03858373), np.float32(0.036933694), np.float32(0.039602667), np.float32(0.046876457), np.float32(0.05134046), np.float32(0.061861593), np.float32(0.0745977), np.float32(0.07233763), np.float32(0.080555655), np.float32(0.08011209), np.float32(0.07738667), np.float32(0.072860725), np.float32(0.07574614), np.float32(0.078996785), np.float32(0.08204931), np.float32(0.08683883), np.float32(0.08817089), np.float32(0.08534707), np.float32(0.089410976), np.float32(0.09918393), np.float32(0.0913392), np.float32(0.09528094), np.float32(0.0908283), np.float32(0.08587591), np.float32(0.073488), np.float32(0.064023584), np.float32(0.06729908), np.float32(0.067544624), np.float32(0.062231336), np.float32(0.04978768), np.float32(0.05483412), np.float32(0.060500234), np.float32(0.055944756), np.float32(0.052399583), np.float32(0.05498638), np.float32(0.061151583), np.float32(0.057468608), np.float32(0.052676428), np.float32(0.053482953), np.float32(0.051135994), np.float32(0.046075363), np.float32(0.044863574), np.float32(0.048560537), np.float32(0.05012605), np.float32(0.05348408), np.float32(0.053389385), np.float32(0.06513772), np.float32(0.058888108), np.float32(0.05652344), np.float32(0.06623958), np.float32(0.07307074), np.float32(0.07252195), np.float32(0.07633602), np.float32(0.080169655), np.float32(0.07491897), np.float32(0.078739956), np.float32(0.09101548), np.float32(0.071908355), np.float32(0.06577292), np.float32(0.058291193), np.float32(0.058488853), np.float32(0.056138407), np.float32(0.055530984), np.float32(0.061900154), np.float32(0.06413394), np.float32(0.06051746), np.float32(0.06741893), np.float32(0.08060918), np.float32(0.08437968), np.float32(0.08290046), np.float32(0.07989679), np.float32(0.0848946), np.float32(0.07767173), np.float32(0.076071866), np.float32(0.07649293), np.float32(0.07188094), np.float32(0.07232025), np.float32(0.07975742), np.float32(0.09476856), np.float32(0.10001757), np.float32(0.11139504), np.float32(0.1353557), np.float32(0.15676667), np.float32(0.15375784), np.float32(0.16123831), np.float32(0.19020715), np.float32(0.20035142), np.float32(0.18755978), np.float32(0.18492185), np.float32(0.20608065), np.float32(0.2135742), np.float32(0.21906467), np.float32(0.22721705), np.float32(0.26436114), np.float32(0.25248465), np.float32(0.21802142), np.float32(0.22784922), np.float32(0.26040113), np.float32(0.23743847), np.float32(0.25555924), np.float32(0.29077864), np.float32(0.2769851), np.float32(0.27087867), np.float32(0.24368328), np.float32(0.24848709), np.float32(0.24646588), np.float32(0.23369758), np.float32(0.17426167), np.float32(0.16442643), np.float32(0.20409499), np.float32(0.1471828), np.float32(0.11973514), np.float32(0.13278376), np.float32(0.12267212), np.float32(0.097124614), np.float32(0.10034542), np.float32(0.09908429), np.float32(0.08139959), np.float32(0.07894747), np.float32(0.08902566), np.float32(0.09642477), np.float32(0.083331786), np.float32(0.08886117), np.float32(0.10376322), np.float32(0.093974665), np.float32(0.07425471), np.float32(0.074737474), np.float32(0.094313), np.float32(0.09664674), np.float32(0.10183933), np.float32(0.10734063), np.float32(0.12254428), np.float32(0.11960187), np.float32(0.11348502), np.float32(0.13474394), np.float32(0.16151349), np.float32(0.15484788), np.float32(0.14328936), np.float32(0.15261814), np.float32(0.16296998), np.float32(0.14945935), np.float32(0.15416908), np.float32(0.1413), np.float32(0.12550606), np.float32(0.10449093), np.float32(0.10451396), np.float32(0.0926266), np.float32(0.08350645), np.float32(0.07445408), np.float32(0.081361905), np.float32(0.09032734), np.float32(0.08277236), np.float32(0.09742625), np.float32(0.062142726), np.float32(0.05287536), np.float32(0.044088904), np.float32(0.048473597), np.float32(0.03605101), np.float32(0.035499416), np.float32(0.0279987), np.float32(0.020905891), np.float32(0.029389398), np.float32(0.028770814), np.float32(0.03987467), np.float32(0.056177), np.float32(0.040906716), np.float32(0.03968022), np.float32(0.06824018), np.float32(0.10559264), np.float32(0.08666233), np.float32(0.11519157), np.float32(0.104191825), np.float32(0.10858936), np.float32(0.11588155), np.float32(0.13316639), np.float32(0.14940584), np.float32(0.14620239), np.float32(0.14292903), np.float32(0.1393425), np.float32(0.14914998), np.float32(0.18161987), np.float32(0.16384517), np.float32(0.16217086), np.float32(0.18291847), np.float32(0.20042086), np.float32(0.19657238), np.float32(0.21528912), np.float32(0.23581098), np.float32(0.2596125), np.float32(0.29259324), np.float32(0.2876536), np.float32(0.28120586), np.float32(0.2803499), np.float32(0.2994579), np.float32(0.29567558), np.float32(0.28567848), np.float32(0.27426386), np.float32(0.29479912), np.float32(0.32526848), np.float32(0.3311265), np.float32(0.35357082), np.float32(0.30065152), np.float32(0.31402475), np.float32(0.29487842), np.float32(0.2360963), np.float32(0.27584058), np.float32(0.2866686), np.float32(0.27680907), np.float32(0.2969573), np.float32(0.3089662), np.float32(0.3070136), np.float32(0.2752531), np.float32(0.22004114), np.float32(0.25569978), np.float32(0.25301844), np.float32(0.28510335), np.float32(0.24406421), np.float32(0.21688373), np.float32(0.2099948), np.float32(0.23697832), np.float32(0.23813418), np.float32(0.2438918), np.float32(0.25435457), np.float32(0.256431), np.float32(0.26494104), np.float32(0.27932438), np.float32(0.25290066), np.float32(0.3003874), np.float32(0.3541487), np.float32(0.36721164), np.float32(0.31865266), np.float32(0.2545811), np.float32(0.25399154), np.float32(0.2564949), np.float32(0.26390627), np.float32(0.24971107), np.float32(0.27365977), np.float32(0.28864643), np.float32(0.29049924), np.float32(0.28531215), np.float32(0.27736765), np.float32(0.28224632), np.float32(0.2814493), np.float32(0.27695763), np.float32(0.28584713), np.float32(0.27839205), np.float32(0.28249118), np.float32(0.28407708), np.float32(0.30111605), np.float32(0.31895626), np.float32(0.2849461), np.float32(0.3126416), np.float32(0.2797156), np.float32(0.27917284), np.float32(0.25122866), np.float32(0.23793647), np.float32(0.2356312), np.float32(0.23848428), np.float32(0.281962)], 'MFLSRICTYLAKPISSSPQFGPSLAISILSTIFNTLAPSDSSRYHVLLATVAVIRQSSSSIAFDALKSQLATQLPGWLAAWELDADEAQRLHLAIADAAQASGDPELAQTHVVQALQTIPAANASAPEARDLAVRALTSALTHPAVFDFTPLTASDAVQALRSSDSTLFELLEIFTADTLDAYEAFVSATPLASISGGVLADAGEALQNKMRLLTLASLAASTPSRSLPYATIATALRVEPTDVEKWVIDTIRAGLVEGKLSQLRSEFLVHRATYRVFGEKQWAEVQGRLMVWRRSLENVLGVVRSERERFVREGLQAAQAAEEAAQGKGNDKKGGDRRRHNNNNQNQNQQQQQQQQQQQAPSAPAAAPEAVAVE': [np.float32(0.7196234), np.float32(0.6881904), np.float32(0.73837626), np.float32(0.6425627), np.float32(0.7297806), np.float32(0.57203245), np.float32(0.66031367), np.float32(0.7547736), np.float32(0.7135509), np.float32(0.6673927), np.float32(0.7143055), np.float32(0.60898054), np.float32(0.5083428), np.float32(0.47275478), np.float32(0.44145522), np.float32(0.41067514), np.float32(0.29437837), np.float32(0.27779746), np.float32(0.28922063), np.float32(0.32942942), np.float32(0.30385375), np.float32(0.29149732), np.float32(0.29653338), np.float32(0.33466822), np.float32(0.34884062), np.float32(0.30000815), np.float32(0.32530347), np.float32(0.2783451), np.float32(0.22061338), np.float32(0.205042), np.float32(0.19851302), np.float32(0.16992569), np.float32(0.14814514), np.float32(0.14475459), np.float32(0.13379745), np.float32(0.11842343), np.float32(0.1200828), np.float32(0.10785353), np.float32(0.11353484), np.float32(0.10635154), np.float32(0.095522046), np.float32(0.10431571), np.float32(0.11410772), np.float32(0.12204137), np.float32(0.11518234), np.float32(0.13352497), np.float32(0.11672846), np.float32(0.11442367), np.float32(0.10795401), np.float32(0.110958636), np.float32(0.08992618), np.float32(0.07123411), np.float32(0.062753275), np.float32(0.058932602), np.float32(0.050417412), np.float32(0.048412737), np.float32(0.058888294), np.float32(0.060538612), np.float32(0.06124387), np.float32(0.0650394), np.float32(0.07705975), np.float32(0.078506224), np.float32(0.07646484), np.float32(0.090304784), np.float32(0.09517456), np.float32(0.100872725), np.float32(0.09597043), np.float32(0.099003166), np.float32(0.094204165), np.float32(0.08720602), np.float32(0.08692871), np.float32(0.08971542), np.float32(0.08855085), np.float32(0.086683095), np.float32(0.09556179), np.float32(0.10308222), np.float32(0.0968287), np.float32(0.09734194), np.float32(0.112177975), np.float32(0.09686507), np.float32(0.0878927), np.float32(0.09757666), np.float32(0.09929113), np.float32(0.08874953), np.float32(0.084134296), np.float32(0.08930367), np.float32(0.08155542), np.float32(0.07524647), np.float32(0.07854405), np.float32(0.08803654), np.float32(0.09717106), np.float32(0.10523179), np.float32(0.11468767), np.float32(0.13381083), np.float32(0.13949703), np.float32(0.14475152), np.float32(0.14027247), np.float32(0.15404141), np.float32(0.16371869), np.float32(0.15658812), np.float32(0.15355736), np.float32(0.13768978), np.float32(0.13040613), np.float32(0.14140786), np.float32(0.14867365), np.float32(0.14356686), np.float32(0.1466807), np.float32(0.13871317), np.float32(0.14578676), np.float32(0.1479228), np.float32(0.14871772), np.float32(0.159452), np.float32(0.15682064), np.float32(0.159104), np.float32(0.15439941), np.float32(0.1544364), np.float32(0.15877777), np.float32(0.14874385), np.float32(0.13798773), np.float32(0.14455383), np.float32(0.15328237), np.float32(0.1337806), np.float32(0.123454764), np.float32(0.12846228), np.float32(0.15263554), np.float32(0.14869617), np.float32(0.12874101), np.float32(0.14135762), np.float32(0.15857884), np.float32(0.1290298), np.float32(0.11922585), np.float32(0.13875715), np.float32(0.12367041), np.float32(0.11019425), np.float32(0.10772903), np.float32(0.099487044), np.float32(0.095704846), np.float32(0.088010035), np.float32(0.08864873), np.float32(0.0851113), np.float32(0.08312154), np.float32(0.0880063), np.float32(0.08692909), np.float32(0.087104656), np.float32(0.08897244), np.float32(0.09404716), np.float32(0.09079184), np.float32(0.08895153), np.float32(0.09300785), np.float32(0.09264959), np.float32(0.09480796), np.float32(0.09311273), np.float32(0.09181913), np.float32(0.0972169), np.float32(0.09346273), np.float32(0.0906409), np.float32(0.079446584), np.float32(0.07858001), np.float32(0.08264353), np.float32(0.081360504), np.float32(0.07291927), np.float32(0.07680124), np.float32(0.07363233), np.float32(0.06514574), np.float32(0.061602697), np.float32(0.06306127), np.float32(0.06742591), np.float32(0.061025135), np.float32(0.05658272), np.float32(0.06218272), np.float32(0.062769555), np.float32(0.056484137), np.float32(0.05662565), np.float32(0.060908746), np.float32(0.054542642), np.float32(0.049490176), np.float32(0.056319866), np.float32(0.05231759), np.float32(0.052385718), np.float32(0.052575782), np.float32(0.060803793), np.float32(0.06381011), np.float32(0.059673198), np.float32(0.06007452), np.float32(0.06386732), np.float32(0.062836), np.float32(0.06834759), np.float32(0.0757536), np.float32(0.07213261), np.float32(0.0783772), np.float32(0.08260969), np.float32(0.0828121), np.float32(0.09147804), np.float32(0.08935278), np.float32(0.08753487), np.float32(0.084379606), np.float32(0.080334015), np.float32(0.08214379), np.float32(0.08660093), np.float32(0.08942552), np.float32(0.07887342), np.float32(0.07736874), np.float32(0.0721437), np.float32(0.06426775), np.float32(0.0578677), np.float32(0.053852327), np.float32(0.05183886), np.float32(0.049684364), np.float32(0.046814274), np.float32(0.047176138), np.float32(0.048018068), np.float32(0.051037323), np.float32(0.059074357), np.float32(0.06237382), np.float32(0.06879288), np.float32(0.07663439), np.float32(0.08016208), np.float32(0.08062302), np.float32(0.0785869), np.float32(0.07885506), np.float32(0.079056844), np.float32(0.0637862), np.float32(0.053529453), np.float32(0.054203387), np.float32(0.052594572), np.float32(0.05094439), np.float32(0.06372004), np.float32(0.077194035), np.float32(0.08588488), np.float32(0.09929587), np.float32(0.12333835), np.float32(0.14200835), np.float32(0.1443938), np.float32(0.13746597), np.float32(0.14194289), np.float32(0.13987873), np.float32(0.11161243), np.float32(0.09383709), np.float32(0.0833363), np.float32(0.07669726), np.float32(0.07060389), np.float32(0.077081144), np.float32(0.08288471), np.float32(0.08383793), np.float32(0.08069602), np.float32(0.08910398), np.float32(0.101680264), np.float32(0.1068453), np.float32(0.107103474), np.float32(0.10866591), np.float32(0.09979151), np.float32(0.09858376), np.float32(0.09009788), np.float32(0.08660006), np.float32(0.08006121), np.float32(0.07616159), np.float32(0.07924579), np.float32(0.076782174), np.float32(0.070786215), np.float32(0.07227302), np.float32(0.081649594), np.float32(0.08476794), np.float32(0.08341677), np.float32(0.08393145), np.float32(0.08834794), np.float32(0.08943592), np.float32(0.088861205), np.float32(0.09240006), np.float32(0.10317966), np.float32(0.12791719), np.float32(0.12261147), np.float32(0.11759989), np.float32(0.11127293), np.float32(0.12617727), np.float32(0.1122076), np.float32(0.10836513), np.float32(0.11729513), np.float32(0.111698315), np.float32(0.09896064), np.float32(0.09498393), np.float32(0.10932369), np.float32(0.106908634), np.float32(0.10223099), np.float32(0.12046079), np.float32(0.12408878), np.float32(0.11860399), np.float32(0.1179339), np.float32(0.1359182), np.float32(0.12872796), np.float32(0.122522645), np.float32(0.12355113), np.float32(0.12409028), np.float32(0.11377153), np.float32(0.110537805), np.float32(0.12050758), np.float32(0.12906495), np.float32(0.12993775), np.float32(0.13229124), np.float32(0.14792629), np.float32(0.14518417), np.float32(0.13994128), np.float32(0.15986414), np.float32(0.19160442), np.float32(0.19314663), np.float32(0.1927563), np.float32(0.20232627), np.float32(0.20030862), np.float32(0.20124917), np.float32(0.24443547), np.float32(0.272365), np.float32(0.29495764), np.float32(0.31202862), np.float32(0.34755465), np.float32(0.35510883), np.float32(0.3996176), np.float32(0.448318), np.float32(0.50144184), np.float32(0.5512147), np.float32(0.5941491), np.float32(0.63449556), np.float32(0.69134283), np.float32(0.74427277), np.float32(0.7802862), np.float32(0.7865188), np.float32(0.79464036), np.float32(0.8038259), np.float32(0.8159404), np.float32(0.8345922), np.float32(0.8602831), np.float32(0.8674721), np.float32(0.89819646), np.float32(0.91445786), np.float32(0.92202646), np.float32(0.9305912), np.float32(0.93934435), np.float32(0.94114363), np.float32(0.94422626), np.float32(0.9517677), np.float32(0.9557849), np.float32(0.9599237), np.float32(0.9608005), np.float32(0.9600734), np.float32(0.9593466), np.float32(0.95824283), np.float32(0.95522857), np.float32(0.9504909), np.float32(0.94339764), np.float32(0.94434637), np.float32(0.9458393), np.float32(0.9484648), np.float32(0.9508156), np.float32(0.95140314), np.float32(0.95184976), np.float32(0.94797224), np.float32(0.9503029), np.float32(0.9484233), np.float32(0.95100176), np.float32(0.950732), np.float32(0.95043254), np.float32(0.94942975), np.float32(0.9504206), np.float32(0.9571836), np.float32(0.96230423), np.float32(0.96456516), np.float32(0.96344316), np.float32(0.96232086), np.float32(0.9563051), np.float32(0.9493016), np.float32(0.94484705), np.float32(0.9420716), np.float32(0.94027185), np.float32(0.9338225), np.float32(0.928573), np.float32(0.927234), np.float32(0.9191735)], 'RQRVMAGLRGCVLLLQAGLSQCKKFFHPARLLPVVQGLHEKLVVLEDDPELQDAISELCELWWREGFDGKESLIAQSLPFLMSRSLTSNRKVDVHRVYAVREAFFLFDFLDGSIEDLRHLLIRSVVTPAFLRSAEGRRFISFLFGLNPQLVKELNALMHSQIPFGRKSILEAYGDILYRAWKGAAGEILVEIEKSCLQVLVEGAIYAASKTLSSACRKVLEGFISQRAEAGVEGMLFRLQEPLLFRSLQVANSNVRRNAILLLIDMFPLQHPEASKEEKEALIERQFALIEKLLLDPCPDVRSVTVEGACRILRLFWEIIPAANTAKLLTKIVNDIPSDQSSSSARLAVLEGVTYLLENPHSHDILKILLPRLSPMLNDPAVTVRTAAVDLLLAVKGIRGIPFHKVARLDSLLSMLADDCDTVARRLTRLLIPSYFPTKARIVEACNRCCTLIKRSPSAGARFCSYASAEGVPAESLFELLKFLCGLALPDSELDQEHREGVLLAVSELGMSLVSLGQWKIAVGSHLTGQLLMSLLGVAATSQTRSSIVRLASSLPAKDIPELAKYCGDLVITSAKDLTVLDSSNEIRAVNSFVLSWGGFEDLAGSLVDKLARFRENTSLQEKPGSSRRNAKAKASRVKTRSSPRQKNCDTLFTAAVGAAWHVQIFLAESDTRKALL': [np.float32(0.19516447), np.float32(0.24034077), np.float32(0.26161942), np.float32(0.3423859), np.float32(0.19587639), np.float32(0.1825918), np.float32(0.14648636), np.float32(0.101370506), np.float32(0.093017206), np.float32(0.09898366), np.float32(0.09657227), np.float32(0.08551877), np.float32(0.0952533), np.float32(0.0853191), np.float32(0.075300634), np.float32(0.07296774), np.float32(0.090148225), np.float32(0.0976548), np.float32(0.10608663), np.float32(0.10684433), np.float32(0.11291285), np.float32(0.10177222), np.float32(0.09050987), np.float32(0.08621314), np.float32(0.089014135), np.float32(0.09114653), np.float32(0.089470156), np.float32(0.0861326), np.float32(0.09345574), np.float32(0.095446415), np.float32(0.08945388), np.float32(0.0995327), np.float32(0.093412764), np.float32(0.07664856), np.float32(0.09433056), np.float32(0.09022166), np.float32(0.0854869), np.float32(0.09901563), np.float32(0.11725149), np.float32(0.10092225), np.float32(0.10145513), np.float32(0.10965981), np.float32(0.09161837), np.float32(0.082230315), np.float32(0.08612526), np.float32(0.08981982), np.float32(0.07727441), np.float32(0.07132248), np.float32(0.07456338), np.float32(0.06958347), np.float32(0.06894106), np.float32(0.073751256), np.float32(0.07512104), np.float32(0.0732312), np.float32(0.079570875), np.float32(0.0779598), np.float32(0.086411074), np.float32(0.09260379), np.float32(0.09595387), np.float32(0.09639677), np.float32(0.096825555), np.float32(0.08599075), np.float32(0.072861224), np.float32(0.07617681), np.float32(0.07293091), np.float32(0.06380739), np.float32(0.0631043), np.float32(0.07733385), np.float32(0.07452885), np.float32(0.06370895), np.float32(0.07006452), np.float32(0.08654316), np.float32(0.08485352), np.float32(0.089697), np.float32(0.10040232), np.float32(0.11292459), np.float32(0.11038295), np.float32(0.1133867), np.float32(0.1266272), np.float32(0.14444241), np.float32(0.12694363), np.float32(0.119455874), np.float32(0.10824804), np.float32(0.10539045), np.float32(0.09834429), np.float32(0.092198655), np.float32(0.09390406), np.float32(0.09163831), np.float32(0.083293565), np.float32(0.089257784), np.float32(0.10287112), np.float32(0.0913037), np.float32(0.08423744), np.float32(0.08730277), np.float32(0.08396972), np.float32(0.07459711), np.float32(0.06662192), np.float32(0.055708356), np.float32(0.05057267), np.float32(0.053821556), np.float32(0.05130266), np.float32(0.045655917), np.float32(0.03797602), np.float32(0.035574056), np.float32(0.037544485), np.float32(0.032618213), np.float32(0.033057474), np.float32(0.033719685), np.float32(0.030622568), np.float32(0.030599454), np.float32(0.032022115), np.float32(0.035158794), np.float32(0.03524765), np.float32(0.03455797), np.float32(0.03502159), np.float32(0.035448864), np.float32(0.03515945), np.float32(0.037686642), np.float32(0.03977149), np.float32(0.04078454), np.float32(0.04411006), np.float32(0.048862875), np.float32(0.053665895), np.float32(0.053860057), np.float32(0.049335815), np.float32(0.05038925), np.float32(0.055294037), np.float32(0.04622431), np.float32(0.040350016), np.float32(0.042826593), np.float32(0.04068323), np.float32(0.034641907), np.float32(0.035616107), np.float32(0.039763484), np.float32(0.039838567), np.float32(0.038809493), np.float32(0.042480495), np.float32(0.05176743), np.float32(0.050284546), np.float32(0.05026263), np.float32(0.05682563), np.float32(0.05767456), np.float32(0.053048003), np.float32(0.055876724), np.float32(0.054964293), np.float32(0.050461654), np.float32(0.0455013), np.float32(0.04683709), np.float32(0.05146824), np.float32(0.052367013), np.float32(0.050787654), np.float32(0.058303468), np.float32(0.06575325), np.float32(0.067431934), np.float32(0.0767235), np.float32(0.09190366), np.float32(0.09313256), np.float32(0.08616777), np.float32(0.08183114), np.float32(0.08924724), np.float32(0.08108187), np.float32(0.06695511), np.float32(0.066700764), np.float32(0.07207273), np.float32(0.05987415), np.float32(0.05761325), np.float32(0.05912047), np.float32(0.061479498), np.float32(0.058915265), np.float32(0.062169947), np.float32(0.0712272), np.float32(0.07114268), np.float32(0.06757215), np.float32(0.06450034), np.float32(0.0667159), np.float32(0.06367292), np.float32(0.061234005), np.float32(0.05982356), np.float32(0.056673683), np.float32(0.05603322), np.float32(0.05014492), np.float32(0.053744227), np.float32(0.06045626), np.float32(0.05962911), np.float32(0.057213467), np.float32(0.05763763), np.float32(0.0614477), np.float32(0.060112733), np.float32(0.060862817), np.float32(0.063295715), np.float32(0.06598539), np.float32(0.06058179), np.float32(0.06352313), np.float32(0.061424427), np.float32(0.055836048), np.float32(0.05183239), np.float32(0.05109558), np.float32(0.05086473), np.float32(0.05531942), np.float32(0.052721106), np.float32(0.05085405), np.float32(0.05363798), np.float32(0.055611838), np.float32(0.053345077), np.float32(0.053859316), np.float32(0.05640569), np.float32(0.05488118), np.float32(0.051767644), np.float32(0.050334256), np.float32(0.05833329), np.float32(0.055289138), np.float32(0.05230462), np.float32(0.053808443), np.float32(0.058118362), np.float32(0.058442928), np.float32(0.06264079), np.float32(0.0661912), np.float32(0.07451648), np.float32(0.075297795), np.float32(0.07779478), np.float32(0.07914971), np.float32(0.08352974), np.float32(0.07377758), np.float32(0.06959493), np.float32(0.07159535), np.float32(0.07307037), np.float32(0.07000181), np.float32(0.07341477), np.float32(0.08846784), np.float32(0.08941907), np.float32(0.07980794), np.float32(0.08676119), np.float32(0.09099963), np.float32(0.08540262), np.float32(0.086053334), np.float32(0.0891397), np.float32(0.091068566), np.float32(0.092793375), np.float32(0.08821869), np.float32(0.07976953), np.float32(0.08012218), np.float32(0.07217612), np.float32(0.07395258), np.float32(0.06857881), np.float32(0.07112466), np.float32(0.06503493), np.float32(0.06495545), np.float32(0.06143258), np.float32(0.059179153), np.float32(0.057519488), np.float32(0.05268737), np.float32(0.04905607), np.float32(0.04372854), np.float32(0.041714493), np.float32(0.03686183), np.float32(0.03419451), np.float32(0.037125967), np.float32(0.038902897), np.float32(0.039353933), np.float32(0.04263885), np.float32(0.04907238), np.float32(0.0571791), np.float32(0.06285733), np.float32(0.06606643), np.float32(0.07891611), np.float32(0.090957865), np.float32(0.09613204), np.float32(0.11261001), np.float32(0.12013255), np.float32(0.12244167), np.float32(0.11903551), np.float32(0.13348761), np.float32(0.154161), np.float32(0.16621429), np.float32(0.15108332), np.float32(0.1452317), np.float32(0.1525931), np.float32(0.14282094), np.float32(0.13524468), np.float32(0.14569788), np.float32(0.14297114), np.float32(0.12071282), np.float32(0.10804426), np.float32(0.10362928), np.float32(0.09925645), np.float32(0.09168026), np.float32(0.08967986), np.float32(0.09370465), np.float32(0.08966347), np.float32(0.07434245), np.float32(0.07123881), np.float32(0.07333084), np.float32(0.06482566), np.float32(0.05996391), np.float32(0.059421584), np.float32(0.06627985), np.float32(0.0588521), np.float32(0.048710775), np.float32(0.049881913), np.float32(0.054015685), np.float32(0.04483871), np.float32(0.03915736), np.float32(0.046538144), np.float32(0.04270037), np.float32(0.03497783), np.float32(0.032031015), np.float32(0.035949238), np.float32(0.032683715), np.float32(0.028284226), np.float32(0.027522203), np.float32(0.027721697), np.float32(0.026323283), np.float32(0.025943633), np.float32(0.025758233), np.float32(0.025402088), np.float32(0.025938423), np.float32(0.026309157), np.float32(0.02559218), np.float32(0.026927212), np.float32(0.027195748), np.float32(0.026369452), np.float32(0.026694968), np.float32(0.030882467), np.float32(0.03310279), np.float32(0.036091182), np.float32(0.04552819), np.float32(0.05290592), np.float32(0.062747605), np.float32(0.08616107), np.float32(0.10221578), np.float32(0.103691444), np.float32(0.110348865), np.float32(0.12040709), np.float32(0.11348903), np.float32(0.112399325), np.float32(0.105156794), np.float32(0.0957379), np.float32(0.097084165), np.float32(0.09599244), np.float32(0.09124035), np.float32(0.096386656), np.float32(0.09045638), np.float32(0.080471665), np.float32(0.07469844), np.float32(0.07645511), np.float32(0.07579833), np.float32(0.07428885), np.float32(0.07149605), np.float32(0.08213964), np.float32(0.08251453), np.float32(0.06635171), np.float32(0.060778383), np.float32(0.056286238), np.float32(0.04317162), np.float32(0.03607819), np.float32(0.036589127), np.float32(0.035351425), np.float32(0.03258567), np.float32(0.030897839), np.float32(0.03384724), np.float32(0.034045786), np.float32(0.033032965), np.float32(0.033866636), np.float32(0.036812436), np.float32(0.03925618), np.float32(0.04214742), np.float32(0.051037025), np.float32(0.056817606), np.float32(0.067070894), np.float32(0.0762043), np.float32(0.0665587), np.float32(0.06705588), np.float32(0.059052933), np.float32(0.056511324), np.float32(0.057323698), np.float32(0.053312503), np.float32(0.04704321), np.float32(0.053375445), np.float32(0.057970393), np.float32(0.04700728), np.float32(0.045830976), np.float32(0.046656724), np.float32(0.050127823), np.float32(0.042546127), np.float32(0.04506458), np.float32(0.05349625), np.float32(0.051269945), np.float32(0.049888093), np.float32(0.050025385), np.float32(0.049515318), np.float32(0.04429504), np.float32(0.042176154), np.float32(0.039257158), np.float32(0.040079214), np.float32(0.039072204), np.float32(0.03917107), np.float32(0.04412848), np.float32(0.040941067), np.float32(0.043656465), np.float32(0.048832446), np.float32(0.04757132), np.float32(0.044418424), np.float32(0.045498464), np.float32(0.04821957), np.float32(0.04803756), np.float32(0.051560756), np.float32(0.061588444), np.float32(0.06788487), np.float32(0.056215584), np.float32(0.057150893), np.float32(0.06254983), np.float32(0.051419057), np.float32(0.04613343), np.float32(0.05179453), np.float32(0.048620086), np.float32(0.042331), np.float32(0.038147405), np.float32(0.040623125), np.float32(0.039630346), np.float32(0.03689666), np.float32(0.03468378), np.float32(0.03883591), np.float32(0.03942491), np.float32(0.038846385), np.float32(0.043106787), np.float32(0.050144363), np.float32(0.049422782), np.float32(0.05300673), np.float32(0.05904635), np.float32(0.059792716), np.float32(0.05083554), np.float32(0.046702504), np.float32(0.05311656), np.float32(0.046113133), np.float32(0.03937022), np.float32(0.041815042), np.float32(0.046795875), np.float32(0.040470667), np.float32(0.037800573), np.float32(0.04309761), np.float32(0.043036535), np.float32(0.03883042), np.float32(0.044537943), np.float32(0.051712345), np.float32(0.052982397), np.float32(0.056964323), np.float32(0.058545396), np.float32(0.05891156), np.float32(0.05994975), np.float32(0.05842875), np.float32(0.060809843), np.float32(0.06149535), np.float32(0.05493348), np.float32(0.0531805), np.float32(0.057507027), np.float32(0.059474096), np.float32(0.060844436), np.float32(0.06634612), np.float32(0.092264965), np.float32(0.09743624), np.float32(0.08362291), np.float32(0.09621672), np.float32(0.102587074), np.float32(0.108916834), np.float32(0.107579514), np.float32(0.10594899), np.float32(0.09592629), np.float32(0.09489151), np.float32(0.08295246), np.float32(0.07006165), np.float32(0.06489671), np.float32(0.056725264), np.float32(0.05085871), np.float32(0.045261394), np.float32(0.04527335), np.float32(0.04478629), np.float32(0.045416985), np.float32(0.04334894), np.float32(0.045105364), np.float32(0.05072178), np.float32(0.052833956), np.float32(0.057003193), np.float32(0.051156048), np.float32(0.050212316), np.float32(0.0584432), np.float32(0.06788515), np.float32(0.07236823), np.float32(0.06832829), np.float32(0.07492969), np.float32(0.08507603), np.float32(0.078382544), np.float32(0.07441783), np.float32(0.08550509), np.float32(0.09580845), np.float32(0.079470806), np.float32(0.0771713), np.float32(0.085991494), np.float32(0.093744785), np.float32(0.08953255), np.float32(0.08961446), np.float32(0.09230323), np.float32(0.10044279), np.float32(0.092903845), np.float32(0.09181215), np.float32(0.082801014), np.float32(0.07133592), np.float32(0.07335396), np.float32(0.06552875), np.float32(0.058377612), np.float32(0.047984846), np.float32(0.04296846), np.float32(0.039784666), np.float32(0.034053482), np.float32(0.03559284), np.float32(0.041109804), np.float32(0.03890033), np.float32(0.039180174), np.float32(0.04180315), np.float32(0.04609228), np.float32(0.043298777), np.float32(0.037574936), np.float32(0.035058912), np.float32(0.033738025), np.float32(0.033300772), np.float32(0.03161636), np.float32(0.03266159), np.float32(0.031547863), np.float32(0.030295921), np.float32(0.029483918), np.float32(0.030385274), np.float32(0.030494392), np.float32(0.035815727), np.float32(0.033828642), np.float32(0.038907606), np.float32(0.042897545), np.float32(0.04380797), np.float32(0.04465393), np.float32(0.041799426), np.float32(0.043471973), np.float32(0.041785315), np.float32(0.039241694), np.float32(0.04614684), np.float32(0.047970317), np.float32(0.047811076), np.float32(0.057150804), np.float32(0.06265782), np.float32(0.07454992), np.float32(0.08267269), np.float32(0.07955733), np.float32(0.08471185), np.float32(0.09838461), np.float32(0.09374863), np.float32(0.08842797), np.float32(0.10197704), np.float32(0.094313346), np.float32(0.07805474), np.float32(0.07616059), np.float32(0.075482935), np.float32(0.06506345), np.float32(0.06552973), np.float32(0.065597735), np.float32(0.06696631), np.float32(0.058131166), np.float32(0.06114759), np.float32(0.0755978), np.float32(0.073416635), np.float32(0.06707246), np.float32(0.07403678), np.float32(0.0743258), np.float32(0.06290944), np.float32(0.05668495), np.float32(0.05585014), np.float32(0.065219186), np.float32(0.06144224), np.float32(0.06213065), np.float32(0.06533321), np.float32(0.07297675), np.float32(0.062718816), np.float32(0.05930649), np.float32(0.059159532), np.float32(0.058928978), np.float32(0.05436538), np.float32(0.05547439), np.float32(0.056596555), np.float32(0.05983169), np.float32(0.058035813), np.float32(0.06463806), np.float32(0.069500305), np.float32(0.058406845), np.float32(0.059846934), np.float32(0.06938691), np.float32(0.06402269), np.float32(0.060615115), np.float32(0.06537785), np.float32(0.06315666), np.float32(0.059949405), np.float32(0.055789407), np.float32(0.054447975), np.float32(0.05407962), np.float32(0.052167162), np.float32(0.051757447), np.float32(0.05723828), np.float32(0.05946353), np.float32(0.06313345), np.float32(0.07045909), np.float32(0.07896163), np.float32(0.087598495), np.float32(0.09405691), np.float32(0.09965367), np.float32(0.11375898), np.float32(0.1273527), np.float32(0.15563747), np.float32(0.20172736), np.float32(0.23780178), np.float32(0.26310164), np.float32(0.29487753), np.float32(0.34695143), np.float32(0.43027735), np.float32(0.4890233), np.float32(0.5412485), np.float32(0.63943976), np.float32(0.6934542), np.float32(0.7842621), np.float32(0.8248936), np.float32(0.86675256), np.float32(0.888023), np.float32(0.92334807), np.float32(0.93950826), np.float32(0.9407357), np.float32(0.9478598), np.float32(0.9566422), np.float32(0.9647856), np.float32(0.9668232), np.float32(0.96916795), np.float32(0.96868134), np.float32(0.96664006), np.float32(0.9654627), np.float32(0.9615783), np.float32(0.95530915), np.float32(0.94597286), np.float32(0.92255366), np.float32(0.8933745), np.float32(0.87017924), np.float32(0.862074), np.float32(0.8251766), np.float32(0.81614184), np.float32(0.81231076), np.float32(0.802778), np.float32(0.74520737), np.float32(0.7271638), np.float32(0.69829375), np.float32(0.61213315), np.float32(0.5269087), np.float32(0.46864957), np.float32(0.40479565), np.float32(0.3629855), np.float32(0.31658247), np.float32(0.26737472), np.float32(0.33967787), np.float32(0.31760845), np.float32(0.26410815), np.float32(0.33261922), np.float32(0.3247416), np.float32(0.27279747), np.float32(0.3267421), np.float32(0.22782196), np.float32(0.23260802), np.float32(0.22231697), np.float32(0.1986764), np.float32(0.18721314), np.float32(0.23177719), np.float32(0.23739691), np.float32(0.29409882), np.float32(0.3032088), np.float32(0.29381034), np.float32(0.30757976), np.float32(0.369531)], 'MLSVRKSALQCATDVLNVHPGVQEVREMWVEGVFPRVDDNETSVQEKTFLLMEEKILQGVISQNVQDQSLSWDLLAFLSTEKGNRLRIYLQKAIRHWNRQQKVTKTLVQKIVYNLNNDDRKVPAWMTLKNDDAVPQRSNHSKACHRELEAKRS': [np.float32(0.7622177), np.float32(0.6256054), np.float32(0.6603925), np.float32(0.585583), np.float32(0.57711697), np.float32(0.69267935), np.float32(0.6241669), np.float32(0.6677399), np.float32(0.70068514), np.float32(0.741432), np.float32(0.6693803), np.float32(0.59268045), np.float32(0.4981141), np.float32(0.42296076), np.float32(0.37728164), np.float32(0.39988053), np.float32(0.35783955), np.float32(0.3486658), np.float32(0.32825652), np.float32(0.35608798), np.float32(0.36280638), np.float32(0.33694503), np.float32(0.30536467), np.float32(0.3140537), np.float32(0.32839826), np.float32(0.32132843), np.float32(0.3174981), np.float32(0.301217), np.float32(0.30591995), np.float32(0.28154206), np.float32(0.27803305), np.float32(0.27521276), np.float32(0.26815042), np.float32(0.261262), np.float32(0.2739113), np.float32(0.2689539), np.float32(0.2246965), np.float32(0.232596), np.float32(0.2097291), np.float32(0.19230098), np.float32(0.18935247), np.float32(0.19949853), np.float32(0.2049465), np.float32(0.20218162), np.float32(0.19658165), np.float32(0.19616775), np.float32(0.20687395), np.float32(0.20247984), np.float32(0.19370049), np.float32(0.17869043), np.float32(0.17274356), np.float32(0.1632063), np.float32(0.16165762), np.float32(0.15330485), np.float32(0.15430549), np.float32(0.1492656), np.float32(0.17082326), np.float32(0.17650001), np.float32(0.16267794), np.float32(0.14233235), np.float32(0.14048451), np.float32(0.16902886), np.float32(0.17114769), np.float32(0.16026752), np.float32(0.17458557), np.float32(0.16904603), np.float32(0.1563893), np.float32(0.13388579), np.float32(0.15846097), np.float32(0.17734776), np.float32(0.17005602), np.float32(0.19509117), np.float32(0.19375835), np.float32(0.18986462), np.float32(0.18446474), np.float32(0.1650117), np.float32(0.15214267), np.float32(0.15844387), np.float32(0.12197436), np.float32(0.11869964), np.float32(0.11053234), np.float32(0.09554407), np.float32(0.0935455), np.float32(0.100274235), np.float32(0.0998988), np.float32(0.09333047), np.float32(0.10162984), np.float32(0.10523736), np.float32(0.105847135), np.float32(0.11955437), np.float32(0.14942376), np.float32(0.15310323), np.float32(0.14565872), np.float32(0.14870203), np.float32(0.13957416), np.float32(0.13300042), np.float32(0.11175958), np.float32(0.12637377), np.float32(0.13818944), np.float32(0.12928094), np.float32(0.10850898), np.float32(0.10535452), np.float32(0.12442928), np.float32(0.11481623), np.float32(0.119446255), np.float32(0.14461964), np.float32(0.15767974), np.float32(0.15221564), np.float32(0.16831993), np.float32(0.18664394), np.float32(0.16342367), np.float32(0.1503205), np.float32(0.1466841), np.float32(0.13137421), np.float32(0.11629191), np.float32(0.1332887), np.float32(0.13358936), np.float32(0.1468553), np.float32(0.17373843), np.float32(0.18375336), np.float32(0.2349048), np.float32(0.23744874), np.float32(0.26715678), np.float32(0.2866225), np.float32(0.34193733), np.float32(0.39318284), np.float32(0.3811107), np.float32(0.43436545), np.float32(0.467704), np.float32(0.42312756), np.float32(0.4583809), np.float32(0.4775494), np.float32(0.43099952), np.float32(0.4123975), np.float32(0.4871254), np.float32(0.4919356), np.float32(0.51818746), np.float32(0.5382637), np.float32(0.54590124), np.float32(0.5508286), np.float32(0.6524617), np.float32(0.63361084), np.float32(0.5973406), np.float32(0.55857533), np.float32(0.5635439), np.float32(0.5456818), np.float32(0.6016629), np.float32(0.56501424), np.float32(0.5615963), np.float32(0.56203103), np.float32(0.56579274), np.float32(0.5548695), np.float32(0.5687519)], 'MRAFAEWLGNGAADAAASVVFHSEERRLLFNCSEGTQRLCIEYKVRLGKLSHVFLSRLDADTCAGFLGLMLSLADAGHAGLTMFAPRGLEKTLSTAKRFASRPQYPLHVHELGEDEPSDPLVQNPLFAVYALPWLVDEQLQRSLATQKDQVKRHCGERRDEEVPEALSSSSKNEVAERIFVTYAVRVADQKGRFVTERAAALGIPRGPLYGRLQRGESIEVEQPDGTRRTVHPTDVMEPSSPGPLLVMLCASSPDLVSQMQAPSGRQRLKQWFQRLAASTPTHRQKRPVCVFHFLCAEVFSDPQYQEWALDVFGADAYHSVACESFSNQRITFRGQAAMLERLKFVDWNWFLEPWTAPADPRARTTSALPATWQLAQPLLRFNAAPRTTLGWALPESHAAANHGWSRLNVPREPDTLKRTSSNNDSKTYSVLFLGTGSALPSRYRNVSAILVDLVDHALFLDAGEGTFGQLVRAVGLDTAKAMLLHRVRCIWISHMHADHHLGVGSLVALRTRLARELPQSERLGTAMMPLMVLGPRLLGRWLEALAELEPMSYIFLDNAALLQSDTSPLSEYFPQTLGIHLRTLPVDHCPEAYGLVLESALAAGWDQNGSKEQQALPVPTSAPSTARSSDNAAAAASWKLVYSGDTLPYDAGLIAAARGATLVIHEATFEDGKEAEALLRKHSTIGQALGTIESMQPQRAVLTHFSQRYPKLPLISSAETQQRLKANSCLLAWDLMRLPWFSKDGEQAGSRTLTTTPPAVANSDVVSLFLQRLLTEFASEFEEPLEIADSELDAELASSEG': [np.float32(0.23247433), np.float32(0.24969442), np.float32(0.36697295), np.float32(0.3030439), np.float32(0.35649607), np.float32(0.3275662), np.float32(0.28101823), np.float32(0.24776748), np.float32(0.25088608), np.float32(0.25846407), np.float32(0.26137143), np.float32(0.24445705), np.float32(0.27733448), np.float32(0.2897056), np.float32(0.27077708), np.float32(0.30898777), np.float32(0.3841337), np.float32(0.34197286), np.float32(0.3432297), np.float32(0.3069723), np.float32(0.3046069), np.float32(0.28962827), np.float32(0.25026911), np.float32(0.25260976), np.float32(0.2133843), np.float32(0.21160148), np.float32(0.20354237), np.float32(0.17023343), np.float32(0.14982507), np.float32(0.13994065), np.float32(0.1332221), np.float32(0.11737667), np.float32(0.115619615), np.float32(0.1080089), np.float32(0.111636765), np.float32(0.109809116), np.float32(0.10562442), np.float32(0.11230912), np.float32(0.102639034), np.float32(0.098886766), np.float32(0.11055524), np.float32(0.11996641), np.float32(0.11937024), np.float32(0.11060331), np.float32(0.11356589), np.float32(0.1170936), np.float32(0.09730412), np.float32(0.10394094), np.float32(0.10779131), np.float32(0.12292051), np.float32(0.11020353), np.float32(0.12721556), np.float32(0.15392369), np.float32(0.15073591), np.float32(0.12979776), np.float32(0.14058535), np.float32(0.1302966), np.float32(0.112964205), np.float32(0.09172337), np.float32(0.08783092), np.float32(0.09218969), np.float32(0.078995086), np.float32(0.07832386), np.float32(0.07767551), np.float32(0.07621775), np.float32(0.07897398), np.float32(0.09196923), np.float32(0.09177527), np.float32(0.09109167), np.float32(0.07817022), np.float32(0.07820761), np.float32(0.068861105), np.float32(0.06826383), np.float32(0.06546075), np.float32(0.07012954), np.float32(0.087471895), np.float32(0.088472985), np.float32(0.09406862), np.float32(0.09378557), np.float32(0.094982326), np.float32(0.0872791), np.float32(0.09344481), np.float32(0.09677738), np.float32(0.10254421), np.float32(0.115830325), np.float32(0.13088976), np.float32(0.15588203), np.float32(0.14804588), np.float32(0.16893546), np.float32(0.17244387), np.float32(0.1834), np.float32(0.1877444), np.float32(0.23224637), np.float32(0.23606336), np.float32(0.24093945), np.float32(0.22015925), np.float32(0.21377884), np.float32(0.2162968), np.float32(0.20901333), np.float32(0.20667632), np.float32(0.20868573), np.float32(0.21220142), np.float32(0.22040349), np.float32(0.22966476), np.float32(0.27570793), np.float32(0.33440644), np.float32(0.2990388), np.float32(0.2999674), np.float32(0.30363098), np.float32(0.2876314), np.float32(0.2707704), np.float32(0.28577587), np.float32(0.27982292), np.float32(0.2635147), np.float32(0.25356144), np.float32(0.20963642), np.float32(0.18659833), np.float32(0.19069856), np.float32(0.14833377), np.float32(0.16095227), np.float32(0.1636149), np.float32(0.16761819), np.float32(0.16672105), np.float32(0.1606926), np.float32(0.14268474), np.float32(0.13320592), np.float32(0.11583818), np.float32(0.107135415), np.float32(0.08023644), np.float32(0.06967441), np.float32(0.06978808), np.float32(0.06529211), np.float32(0.057768498), np.float32(0.057812102), np.float32(0.06645219), np.float32(0.062716134), np.float32(0.06518027), np.float32(0.06922763), np.float32(0.07388577), np.float32(0.082427464), np.float32(0.0931227), np.float32(0.101523146), np.float32(0.10926977), np.float32(0.12316155), np.float32(0.13367575), np.float32(0.15156686), np.float32(0.16594419), np.float32(0.18426584), np.float32(0.21244769), np.float32(0.28455746), np.float32(0.29410586), np.float32(0.27277115), np.float32(0.31742275), np.float32(0.3661691), np.float32(0.31120613), np.float32(0.34442267), np.float32(0.40671998), np.float32(0.3901911), np.float32(0.40231037), np.float32(0.4225861), np.float32(0.45144752), np.float32(0.46972844), np.float32(0.48843578), np.float32(0.5234939), np.float32(0.47339785), np.float32(0.4131171), np.float32(0.3649663), np.float32(0.35203025), np.float32(0.34063426), np.float32(0.2755016), np.float32(0.23672941), np.float32(0.18373053), np.float32(0.13744143), np.float32(0.12064), np.float32(0.11355994), np.float32(0.10693568), np.float32(0.10491575), np.float32(0.09867047), np.float32(0.09683514), np.float32(0.109816335), np.float32(0.10883195), np.float32(0.10918413), np.float32(0.12393151), np.float32(0.12303709), np.float32(0.12157983), np.float32(0.12227745), np.float32(0.13619645), np.float32(0.13444547), np.float32(0.14540511), np.float32(0.1500754), np.float32(0.15242016), np.float32(0.17543072), np.float32(0.17498289), np.float32(0.20143312), np.float32(0.20688841), np.float32(0.19990312), np.float32(0.20995341), np.float32(0.24178989), np.float32(0.23566787), np.float32(0.26622406), np.float32(0.31453222), np.float32(0.33539987), np.float32(0.33246985), np.float32(0.32784796), np.float32(0.3227737), np.float32(0.3308565), np.float32(0.36272326), np.float32(0.40318713), np.float32(0.39926252), np.float32(0.36708602), np.float32(0.39594853), np.float32(0.46910736), np.float32(0.5265113), np.float32(0.50150716), np.float32(0.5332069), np.float32(0.550839), np.float32(0.6315387), np.float32(0.68576133), np.float32(0.68265957), np.float32(0.73467016), np.float32(0.7096622), np.float32(0.75203073), np.float32(0.85214955), np.float32(0.87853575), np.float32(0.90676105), np.float32(0.90356326), np.float32(0.92924184), np.float32(0.93353516), np.float32(0.9372475), np.float32(0.9445319), np.float32(0.94007003), np.float32(0.9258518), np.float32(0.9013929), np.float32(0.88846964), np.float32(0.84248745), np.float32(0.8320758), np.float32(0.76056427), np.float32(0.74022925), np.float32(0.7096232), np.float32(0.6735794), np.float32(0.6750717), np.float32(0.62908685), np.float32(0.5844463), np.float32(0.5309258), np.float32(0.46415764), np.float32(0.39881152), np.float32(0.31783894), np.float32(0.21735203), np.float32(0.1626084), np.float32(0.11845439), np.float32(0.13113871), np.float32(0.11845797), np.float32(0.10261513), np.float32(0.09634883), np.float32(0.08667434), np.float32(0.092388265), np.float32(0.085150495), np.float32(0.08331206), np.float32(0.10740382), np.float32(0.13296622), np.float32(0.13526689), np.float32(0.12442491), np.float32(0.15955934), np.float32(0.19803123), np.float32(0.19126166), np.float32(0.17756236), np.float32(0.14935143), np.float32(0.12801243), np.float32(0.13436082), np.float32(0.15708654), np.float32(0.16665429), np.float32(0.16582535), np.float32(0.16314001), np.float32(0.16399248), np.float32(0.18145825), np.float32(0.17739153), np.float32(0.15701577), np.float32(0.1594391), np.float32(0.12301267), np.float32(0.09771525), np.float32(0.08743299), np.float32(0.09316785), np.float32(0.08130732), np.float32(0.07144052), np.float32(0.07888011), np.float32(0.08244511), np.float32(0.07602355), np.float32(0.06709596), np.float32(0.07012964), np.float32(0.07324942), np.float32(0.06641172), np.float32(0.07373696), np.float32(0.081772655), np.float32(0.072244376), np.float32(0.06461814), np.float32(0.062507726), np.float32(0.054606967), np.float32(0.040789533), np.float32(0.03753252), np.float32(0.0365627), np.float32(0.035033204), np.float32(0.0352845), np.float32(0.040046733), np.float32(0.046484422), np.float32(0.05127604), np.float32(0.055776328), np.float32(0.059266347), np.float32(0.068748005), np.float32(0.07597795), np.float32(0.08185581), np.float32(0.07987787), np.float32(0.075685605), np.float32(0.08558146), np.float32(0.07961232), np.float32(0.07023276), np.float32(0.06261054), np.float32(0.056563936), np.float32(0.061968755), np.float32(0.062095195), np.float32(0.05516744), np.float32(0.056815602), np.float32(0.061682805), np.float32(0.07164873), np.float32(0.07040869), np.float32(0.07097799), np.float32(0.07009461), np.float32(0.07045549), np.float32(0.06843391), np.float32(0.062677324), np.float32(0.06509338), np.float32(0.06646349), np.float32(0.06004887), np.float32(0.0646012), np.float32(0.0642518), np.float32(0.061352905), np.float32(0.06391513), np.float32(0.058230102), np.float32(0.05969324), np.float32(0.062093526), np.float32(0.05497579), np.float32(0.048732966), np.float32(0.04933457), np.float32(0.0486099), np.float32(0.04740549), np.float32(0.051488515), np.float32(0.05937648), np.float32(0.056909785), np.float32(0.06603781), np.float32(0.07241542), np.float32(0.07369666), np.float32(0.09393108), np.float32(0.11061343), np.float32(0.14542934), np.float32(0.1749407), np.float32(0.20111139), np.float32(0.25310704), np.float32(0.28655034), np.float32(0.29590473), np.float32(0.30351907), np.float32(0.30493933), np.float32(0.29338273), np.float32(0.25808406), np.float32(0.26085478), np.float32(0.24243607), np.float32(0.21143137), np.float32(0.2015752), np.float32(0.20028344), np.float32(0.19789714), np.float32(0.19614662), np.float32(0.20029275), np.float32(0.19281468), np.float32(0.19420494), np.float32(0.19651107), np.float32(0.19680412), np.float32(0.18864782), np.float32(0.19234136), np.float32(0.19050619), np.float32(0.16941178), np.float32(0.17511104), np.float32(0.17414719), np.float32(0.1618213), np.float32(0.1722734), np.float32(0.17156762), np.float32(0.17107755), np.float32(0.18485811), np.float32(0.16567126), np.float32(0.15806213), np.float32(0.16491613), np.float32(0.18517655), np.float32(0.18075432), np.float32(0.19048141), np.float32(0.2067416), np.float32(0.22753388), np.float32(0.22004753), np.float32(0.24705179), np.float32(0.25770104), np.float32(0.29759184), np.float32(0.34009695), np.float32(0.39102027), np.float32(0.47741678), np.float32(0.48196542), np.float32(0.38560793), np.float32(0.414828), np.float32(0.4785999), np.float32(0.58061135), np.float32(0.60136276), np.float32(0.63127154), np.float32(0.6563129), np.float32(0.6532197), np.float32(0.63252866), np.float32(0.6466957), np.float32(0.65502053), np.float32(0.68533576), np.float32(0.711637), np.float32(0.70757496), np.float32(0.759407), np.float32(0.73820347), np.float32(0.77641875), np.float32(0.769103), np.float32(0.72430974), np.float32(0.65484226), np.float32(0.5886459), np.float32(0.5263801), np.float32(0.48087838), np.float32(0.4307861), np.float32(0.3586761), np.float32(0.2624107), np.float32(0.23521157), np.float32(0.1600213), np.float32(0.16693465), np.float32(0.15108192), np.float32(0.13689254), np.float32(0.10682887), np.float32(0.10467227), np.float32(0.09265286), np.float32(0.0571071), np.float32(0.038020056), np.float32(0.037594263), np.float32(0.03288037), np.float32(0.02792401), np.float32(0.025803868), np.float32(0.025651887), np.float32(0.026844343), np.float32(0.027572138), np.float32(0.03044824), np.float32(0.03232594), np.float32(0.030875433), np.float32(0.0289973), np.float32(0.028581416), np.float32(0.029032262), np.float32(0.029355625), np.float32(0.029340478), np.float32(0.030345408), np.float32(0.035909373), np.float32(0.035954963), np.float32(0.032601602), np.float32(0.032213777), np.float32(0.028646208), np.float32(0.02652861), np.float32(0.027526602), np.float32(0.027966421), np.float32(0.03094394), np.float32(0.03692804), np.float32(0.036649764), np.float32(0.038691424), np.float32(0.04155985), np.float32(0.045864772), np.float32(0.048347257), np.float32(0.04470619), np.float32(0.05039291), np.float32(0.051644675), np.float32(0.05048372), np.float32(0.047898214), np.float32(0.045581482), np.float32(0.04385767), np.float32(0.042130735), np.float32(0.037616152), np.float32(0.030500565), np.float32(0.026273942), np.float32(0.022326523), np.float32(0.020233322), np.float32(0.019491598), np.float32(0.01802274), np.float32(0.018817933), np.float32(0.01881877), np.float32(0.018024284), np.float32(0.0184275), np.float32(0.019802209), np.float32(0.020022463), np.float32(0.020892974), np.float32(0.019220043), np.float32(0.017957548), np.float32(0.018384546), np.float32(0.018985553), np.float32(0.018716), np.float32(0.01770092), np.float32(0.017880347), np.float32(0.01912974), np.float32(0.017625116), np.float32(0.017005257), np.float32(0.019192588), np.float32(0.020272445), np.float32(0.020110104), np.float32(0.023494259), np.float32(0.028480884), np.float32(0.035977036), np.float32(0.038009994), np.float32(0.04198799), np.float32(0.050162833), np.float32(0.05204392), np.float32(0.0628282), np.float32(0.06712998), np.float32(0.063930355), np.float32(0.06245384), np.float32(0.06969155), np.float32(0.06885696), np.float32(0.066255435), np.float32(0.06439173), np.float32(0.061876502), np.float32(0.06446862), np.float32(0.06015099), np.float32(0.061690312), np.float32(0.06484869), np.float32(0.06134094), np.float32(0.060638335), np.float32(0.06382719), np.float32(0.06383616), np.float32(0.062181022), np.float32(0.05095328), np.float32(0.049947582), np.float32(0.043679517), np.float32(0.033168964), np.float32(0.03125655), np.float32(0.031802434), np.float32(0.028855281), np.float32(0.030234162), np.float32(0.037272763), np.float32(0.037480157), np.float32(0.03988861), np.float32(0.04368112), np.float32(0.04292645), np.float32(0.045123436), np.float32(0.04467801), np.float32(0.041512445), np.float32(0.040448233), np.float32(0.037794642), np.float32(0.042736925), np.float32(0.04272405), np.float32(0.03941304), np.float32(0.03503575), np.float32(0.03625531), np.float32(0.035871193), np.float32(0.038526773), np.float32(0.041371573), np.float32(0.05263788), np.float32(0.059884984), np.float32(0.06062892), np.float32(0.069554195), np.float32(0.089563765), np.float32(0.094564445), np.float32(0.10215574), np.float32(0.09125806), np.float32(0.07508913), np.float32(0.065959625), np.float32(0.07582812), np.float32(0.07758583), np.float32(0.07928628), np.float32(0.08549578), np.float32(0.09170528), np.float32(0.09484926), np.float32(0.09054096), np.float32(0.08914422), np.float32(0.094040684), np.float32(0.08444981), np.float32(0.083422944), np.float32(0.08269725), np.float32(0.07947559), np.float32(0.07922641), np.float32(0.069984615), np.float32(0.06938561), np.float32(0.07222824), np.float32(0.06484003), np.float32(0.062282234), np.float32(0.05867677), np.float32(0.053474482), np.float32(0.04822239), np.float32(0.04764694), np.float32(0.046844956), np.float32(0.043860484), np.float32(0.041258205), np.float32(0.041353147), np.float32(0.04452012), np.float32(0.04636214), np.float32(0.04985415), np.float32(0.05411624), np.float32(0.059200283), np.float32(0.06603075), np.float32(0.08926443), np.float32(0.10346805), np.float32(0.12452015), np.float32(0.1455883), np.float32(0.15242448), np.float32(0.19619483), np.float32(0.2065002), np.float32(0.20233597), np.float32(0.2603264), np.float32(0.30273178), np.float32(0.36589876), np.float32(0.3946236), np.float32(0.51275504), np.float32(0.6004537), np.float32(0.6273972), np.float32(0.6623724), np.float32(0.70513177), np.float32(0.7342838), np.float32(0.7459446), np.float32(0.81111294), np.float32(0.8366008), np.float32(0.8420707), np.float32(0.8432186), np.float32(0.8292966), np.float32(0.80040777), np.float32(0.8067944), np.float32(0.794658), np.float32(0.8148372), np.float32(0.75114846), np.float32(0.7405548), np.float32(0.67246014), np.float32(0.62345994), np.float32(0.61030155), np.float32(0.60058695), np.float32(0.5662712), np.float32(0.5549363), np.float32(0.545505), np.float32(0.5695198), np.float32(0.5451907), np.float32(0.4954661), np.float32(0.43933505), np.float32(0.35915592), np.float32(0.28085536), np.float32(0.22264493), np.float32(0.17481576), np.float32(0.13287038), np.float32(0.11114265), np.float32(0.085766174), np.float32(0.071545735), np.float32(0.05736394), np.float32(0.06284267), np.float32(0.07290135), np.float32(0.06269756), np.float32(0.055990644), np.float32(0.054377735), np.float32(0.04871197), np.float32(0.044711594), np.float32(0.040064044), np.float32(0.045630623), np.float32(0.04824608), np.float32(0.043249156), np.float32(0.042432), np.float32(0.047506846), np.float32(0.052897215), np.float32(0.053565316), np.float32(0.06780525), np.float32(0.07078723), np.float32(0.069499195), np.float32(0.0734295), np.float32(0.08055035), np.float32(0.07116461), np.float32(0.07017471), np.float32(0.07873598), np.float32(0.08923354), np.float32(0.08253547), np.float32(0.08387842), np.float32(0.09841843), np.float32(0.096745096), np.float32(0.1011524), np.float32(0.108687736), np.float32(0.118369825), np.float32(0.11095113), np.float32(0.109207876), np.float32(0.11049819), np.float32(0.111265846), np.float32(0.12512253), np.float32(0.11976559), np.float32(0.11918746), np.float32(0.13154195), np.float32(0.120261274), np.float32(0.12283021), np.float32(0.1473092), np.float32(0.12706624), np.float32(0.11981893), np.float32(0.10826972), np.float32(0.10650043), np.float32(0.097169444), np.float32(0.08065658), np.float32(0.07933065), np.float32(0.091262326), np.float32(0.0938645), np.float32(0.093230836), np.float32(0.10383622), np.float32(0.11054652), np.float32(0.107132524), np.float32(0.11694535), np.float32(0.11911418), np.float32(0.115382135), np.float32(0.12621917), np.float32(0.12382955), np.float32(0.1320849), np.float32(0.13795133), np.float32(0.13369751), np.float32(0.14458543), np.float32(0.16289644), np.float32(0.1494536), np.float32(0.14154553), np.float32(0.17120858), np.float32(0.20090684), np.float32(0.21083605), np.float32(0.19427016), np.float32(0.20250404), np.float32(0.23885608), np.float32(0.20851319), np.float32(0.19301164), np.float32(0.17654228), np.float32(0.19523826), np.float32(0.18527311), np.float32(0.17073883), np.float32(0.16115302), np.float32(0.1529701), np.float32(0.15068732), np.float32(0.13448565), np.float32(0.12702583), np.float32(0.13022341), np.float32(0.13587241), np.float32(0.15501037), np.float32(0.14366984), np.float32(0.15535508), np.float32(0.17286141), np.float32(0.22619471), np.float32(0.2004797), np.float32(0.19141497), np.float32(0.25429225), np.float32(0.27756208), np.float32(0.3487269), np.float32(0.43691203), np.float32(0.5360584), np.float32(0.62117654), np.float32(0.74174535), np.float32(0.806541), np.float32(0.8275356), np.float32(0.8087005), np.float32(0.82916063), np.float32(0.84494525), np.float32(0.84131324), np.float32(0.8581432), np.float32(0.8252198), np.float32(0.7940449), np.float32(0.7088342), np.float32(0.67818856), np.float32(0.6843116), np.float32(0.6095836), np.float32(0.6092035), np.float32(0.567191), np.float32(0.52293766), np.float32(0.46509197), np.float32(0.40612054), np.float32(0.39393952), np.float32(0.38396922), np.float32(0.30860183), np.float32(0.25265872), np.float32(0.22605027), np.float32(0.21755253), np.float32(0.20065379), np.float32(0.20508881), np.float32(0.21653964), np.float32(0.20614532), np.float32(0.2173651), np.float32(0.23005177), np.float32(0.24334563), np.float32(0.24679321), np.float32(0.24932815), np.float32(0.25572556), np.float32(0.24811925), np.float32(0.25692904), np.float32(0.2682925), np.float32(0.29646903), np.float32(0.26939017), np.float32(0.36585695), np.float32(0.5036779), np.float32(0.4619468), np.float32(0.5498524), np.float32(0.57332975), np.float32(0.6265976), np.float32(0.6261223), np.float32(0.6880692), np.float32(0.67995065), np.float32(0.6924643), np.float32(0.69962245), np.float32(0.740394), np.float32(0.78275436), np.float32(0.7767796), np.float32(0.79643077), np.float32(0.8288182)], 'MDFYGRREQYGGYGGYGGGGALATPGYAPAAPYGMSQVNIEGNGCGRTLPPQPTVKVYCRANPNYAMTARNGAVVLAPANPKDEYQHWIKDMRWSTSIKDEEGYPAFALVNKATGQAIKHSLGQSHPVRLVPYNPEVMDESVLWTESRDVGNGFRCIRMVNNIYLNFDAFHGDKYHGGVRDGTDIVLWKWCEGDNQRWKIQPYY': [np.float32(0.9771338), np.float32(0.97853935), np.float32(0.9776749), np.float32(0.9794972), np.float32(0.9760419), np.float32(0.981556), np.float32(0.97759205), np.float32(0.9772748), np.float32(0.98073363), np.float32(0.9806934), np.float32(0.98265356), np.float32(0.98245186), np.float32(0.98261446), np.float32(0.98253113), np.float32(0.9833819), np.float32(0.98526984), np.float32(0.9860242), np.float32(0.9865263), np.float32(0.98721814), np.float32(0.98572624), np.float32(0.9854548), np.float32(0.9861893), np.float32(0.9856248), np.float32(0.97545785), np.float32(0.96950287), np.float32(0.953443), np.float32(0.9572671), np.float32(0.95073277), np.float32(0.9320922), np.float32(0.927059), np.float32(0.859273), np.float32(0.88564193), np.float32(0.83104146), np.float32(0.83048636), np.float32(0.70178765), np.float32(0.6178555), np.float32(0.6458241), np.float32(0.5115568), np.float32(0.43677044), np.float32(0.48207644), np.float32(0.54649496), np.float32(0.57769567), np.float32(0.6054418), np.float32(0.54588085), np.float32(0.5130962), np.float32(0.5067728), np.float32(0.6315612), np.float32(0.6089441), np.float32(0.58771306), np.float32(0.61104), np.float32(0.5746596), np.float32(0.46493503), np.float32(0.4304667), np.float32(0.27970454), np.float32(0.26295578), np.float32(0.20334794), np.float32(0.12123443), np.float32(0.13214964), np.float32(0.13430697), np.float32(0.119968936), np.float32(0.11083261), np.float32(0.09605844), np.float32(0.07474232), np.float32(0.06460533), np.float32(0.044961937), np.float32(0.04126029), np.float32(0.043173753), np.float32(0.04654509), np.float32(0.049301483), np.float32(0.06554643), np.float32(0.082743965), np.float32(0.09769291), np.float32(0.092081204), np.float32(0.08326877), np.float32(0.08876499), np.float32(0.0814998), np.float32(0.07593015), np.float32(0.073654614), np.float32(0.08361684), np.float32(0.08083269), np.float32(0.07487539), np.float32(0.085042834), np.float32(0.0808036), np.float32(0.07262551), np.float32(0.07698387), np.float32(0.08139048), np.float32(0.08385122), np.float32(0.08792235), np.float32(0.0981109), np.float32(0.11174898), np.float32(0.11098955), np.float32(0.11185015), np.float32(0.1046015), np.float32(0.0990475), np.float32(0.08668211), np.float32(0.0769627), np.float32(0.06823527), np.float32(0.068763226), np.float32(0.0639927), np.float32(0.056305327), np.float32(0.06476541), np.float32(0.068199985), np.float32(0.06310897), np.float32(0.062526055), np.float32(0.07690144), np.float32(0.0680109), np.float32(0.07095064), np.float32(0.06931499), np.float32(0.07245573), np.float32(0.074548684), np.float32(0.07172619), np.float32(0.06649816), np.float32(0.07237014), np.float32(0.0640495), np.float32(0.05147683), np.float32(0.054887846), np.float32(0.061881438), np.float32(0.070213415), np.float32(0.07363227), np.float32(0.07372645), np.float32(0.07216866), np.float32(0.076223016), np.float32(0.07921601), np.float32(0.08757176), np.float32(0.09327358), np.float32(0.10325428), np.float32(0.10588494), np.float32(0.11665003), np.float32(0.11224584), np.float32(0.110411406), np.float32(0.109177664), np.float32(0.09404044), np.float32(0.07890495), np.float32(0.07847834), np.float32(0.095705815), np.float32(0.08536785), np.float32(0.08796269), np.float32(0.08442133), np.float32(0.09074013), np.float32(0.10369627), np.float32(0.10958653), np.float32(0.10669391), np.float32(0.09833177), np.float32(0.10243473), np.float32(0.09876397), np.float32(0.09212578), np.float32(0.09351714), np.float32(0.08358471), np.float32(0.06765396), np.float32(0.069318295), np.float32(0.0700956), np.float32(0.062361784), np.float32(0.059967726), np.float32(0.05501735), np.float32(0.057106808), np.float32(0.05488148), np.float32(0.057900906), np.float32(0.06366846), np.float32(0.06260415), np.float32(0.069777966), np.float32(0.06784466), np.float32(0.06303206), np.float32(0.06585981), np.float32(0.05982773), np.float32(0.056400806), np.float32(0.055369705), np.float32(0.060402844), np.float32(0.057430446), np.float32(0.06317397), np.float32(0.07374052), np.float32(0.0783401), np.float32(0.08638097), np.float32(0.08023044), np.float32(0.074668065), np.float32(0.06686085), np.float32(0.06473484), np.float32(0.05928322), np.float32(0.057889964), np.float32(0.054500647), np.float32(0.05129195), np.float32(0.057041124), np.float32(0.070221394), np.float32(0.08229054), np.float32(0.09993682), np.float32(0.10648946), np.float32(0.11621285), np.float32(0.11458234), np.float32(0.116333276), np.float32(0.1171985), np.float32(0.10833076), np.float32(0.10509923), np.float32(0.10288324), np.float32(0.09347648), np.float32(0.0898606), np.float32(0.08889745), np.float32(0.08292363), np.float32(0.08866027), np.float32(0.09785282), np.float32(0.12577845), np.float32(0.16024113), np.float32(0.1837384), np.float32(0.18495972), np.float32(0.20536134), np.float32(0.26989952)], 'MAAALATDDYDAKQRCLKLEEILQDPRFPSPRFLSRRDNIPHRSYPVVAIDPLQGVWKLVDRTVIGQAVDKTFGKKAESMFRSGINSASSIPWVQISGEQTIDQMRDLLQTNLNFPIILKRRLACGSQASHEMVIADDIESAISAIHDVFRPGPVGVENGKPVGNRFLKGLARPANHFGFDVIAQEFIADHGGILFKIYAVGKRLVVQPRPGVVRNLKGPSGSYYYFDSQQLGRVTGLGRHEFDANTGRCIGTKAIMPSEKLAGEIVAALSKELGLSLIGVDLVYDVGQKKYYVVDINYFPGYKGIACANRWILQHICDLVWKTLHAVEEGK': [np.float32(0.6781213), np.float32(0.66192317), np.float32(0.72786856), np.float32(0.77527523), np.float32(0.5521601), np.float32(0.49898207), np.float32(0.4983442), np.float32(0.43678847), np.float32(0.41320184), np.float32(0.369695), np.float32(0.34010622), np.float32(0.3164616), np.float32(0.33293578), np.float32(0.35881335), np.float32(0.35436094), np.float32(0.38531414), np.float32(0.3578102), np.float32(0.34943116), np.float32(0.34407067), np.float32(0.322882), np.float32(0.30062497), np.float32(0.27186283), np.float32(0.2807915), np.float32(0.27720138), np.float32(0.300328), np.float32(0.28847238), np.float32(0.28749368), np.float32(0.29097635), np.float32(0.29907), np.float32(0.33231527), np.float32(0.40690616), np.float32(0.47528955), np.float32(0.46143436), np.float32(0.44635108), np.float32(0.43045115), np.float32(0.3785578), np.float32(0.3135476), np.float32(0.25061634), np.float32(0.23060109), np.float32(0.21509384), np.float32(0.2601995), np.float32(0.26478374), np.float32(0.2868146), np.float32(0.3063667), np.float32(0.29088074), np.float32(0.2796596), np.float32(0.30503452), np.float32(0.29356495), np.float32(0.25577113), np.float32(0.19801843), np.float32(0.20083742), np.float32(0.18755773), np.float32(0.16614015), np.float32(0.15651886), np.float32(0.12289357), np.float32(0.11759924), np.float32(0.112938926), np.float32(0.113872424), np.float32(0.116759345), np.float32(0.12982884), np.float32(0.13113692), np.float32(0.12934919), np.float32(0.1259404), np.float32(0.14911841), np.float32(0.15336278), np.float32(0.16085525), np.float32(0.1475811), np.float32(0.14886145), np.float32(0.17292789), np.float32(0.15912467), np.float32(0.16047958), np.float32(0.1815089), np.float32(0.1868722), np.float32(0.19601215), np.float32(0.19929452), np.float32(0.20205958), np.float32(0.20320122), np.float32(0.21624485), np.float32(0.22357938), np.float32(0.20880814), np.float32(0.23760693), np.float32(0.25567), np.float32(0.20584856), np.float32(0.156528), np.float32(0.1406587), np.float32(0.1346622), np.float32(0.12935589), np.float32(0.12601632), np.float32(0.1234349), np.float32(0.12037175), np.float32(0.101011455), np.float32(0.10360494), np.float32(0.10920591), np.float32(0.10333475), np.float32(0.09775714), np.float32(0.09753859), np.float32(0.092959575), np.float32(0.08315805), np.float32(0.08128039), np.float32(0.08316907), np.float32(0.080777645), np.float32(0.07762025), np.float32(0.081296235), np.float32(0.07902036), np.float32(0.07314683), np.float32(0.07310663), np.float32(0.07114298), np.float32(0.06461261), np.float32(0.066714786), np.float32(0.06492449), np.float32(0.06786076), np.float32(0.059249427), np.float32(0.058630835), np.float32(0.06266464), np.float32(0.067926064), np.float32(0.064152576), np.float32(0.06935345), np.float32(0.08043009), np.float32(0.08132669), np.float32(0.08116671), np.float32(0.08162983), np.float32(0.08990268), np.float32(0.07858869), np.float32(0.06276769), np.float32(0.05646939), np.float32(0.06114856), np.float32(0.056788076), np.float32(0.05530076), np.float32(0.061143704), np.float32(0.06330729), np.float32(0.06385563), np.float32(0.060930803), np.float32(0.06372437), np.float32(0.059208564), np.float32(0.052690454), np.float32(0.050381493), np.float32(0.050469726), np.float32(0.042778347), np.float32(0.0386111), np.float32(0.04002356), np.float32(0.04150612), np.float32(0.043067005), np.float32(0.044773854), np.float32(0.04674331), np.float32(0.049374238), np.float32(0.04930336), np.float32(0.055971432), np.float32(0.06676694), np.float32(0.066559784), np.float32(0.06892817), np.float32(0.07818209), np.float32(0.079738684), np.float32(0.07350448), np.float32(0.07211947), np.float32(0.08378437), np.float32(0.090049885), np.float32(0.0879847), np.float32(0.103965156), np.float32(0.11360537), np.float32(0.11791069), np.float32(0.110262685), np.float32(0.11812496), np.float32(0.13874553), np.float32(0.12854554), np.float32(0.1288819), np.float32(0.12485296), np.float32(0.11178678), np.float32(0.110190034), np.float32(0.093340345), np.float32(0.086921155), np.float32(0.08222319), np.float32(0.06991696), np.float32(0.060191195), np.float32(0.05544094), np.float32(0.05008501), np.float32(0.044624127), np.float32(0.044035017), np.float32(0.047147285), np.float32(0.052211255), np.float32(0.059126254), np.float32(0.065643854), np.float32(0.05437764), np.float32(0.0531615), np.float32(0.05157183), np.float32(0.043644037), np.float32(0.03890717), np.float32(0.03285509), np.float32(0.028236166), np.float32(0.02883514), np.float32(0.02459253), np.float32(0.02322697), np.float32(0.023942543), np.float32(0.025638167), np.float32(0.02584332), np.float32(0.02472177), np.float32(0.024666931), np.float32(0.028156688), np.float32(0.028739458), np.float32(0.03129602), np.float32(0.035524666), np.float32(0.038590062), np.float32(0.038166832), np.float32(0.032720324), np.float32(0.032431483), np.float32(0.033498317), np.float32(0.033229902), np.float32(0.038624812), np.float32(0.041738708), np.float32(0.055275023), np.float32(0.059351176), np.float32(0.06903623), np.float32(0.07480375), np.float32(0.07412038), np.float32(0.06921138), np.float32(0.060742654), np.float32(0.054560535), np.float32(0.053152293), np.float32(0.058148753), np.float32(0.065863274), np.float32(0.07985271), np.float32(0.074607514), np.float32(0.06615696), np.float32(0.06219892), np.float32(0.056207158), np.float32(0.055604465), np.float32(0.05621184), np.float32(0.061472945), np.float32(0.06076095), np.float32(0.06706012), np.float32(0.06940725), np.float32(0.07017877), np.float32(0.06684226), np.float32(0.06541108), np.float32(0.067806415), np.float32(0.073670946), np.float32(0.08269707), np.float32(0.08831125), np.float32(0.10767109), np.float32(0.112630576), np.float32(0.11647271), np.float32(0.1147923), np.float32(0.111409694), np.float32(0.1130483), np.float32(0.10407226), np.float32(0.10472237), np.float32(0.085696705), np.float32(0.08103189), np.float32(0.0839049), np.float32(0.0881511), np.float32(0.096435234), np.float32(0.09577604), np.float32(0.0862347), np.float32(0.08988414), np.float32(0.086856335), np.float32(0.07777094), np.float32(0.073011346), np.float32(0.07349631), np.float32(0.07905313), np.float32(0.06666493), np.float32(0.061189182), np.float32(0.06705062), np.float32(0.074999824), np.float32(0.07287187), np.float32(0.082774766), np.float32(0.080020025), np.float32(0.08195544), np.float32(0.07194626), np.float32(0.06774053), np.float32(0.06586994), np.float32(0.0600145), np.float32(0.05412342), np.float32(0.050422687), np.float32(0.041784465), np.float32(0.036064077), np.float32(0.038836658), np.float32(0.040024202), np.float32(0.04299553), np.float32(0.04718051), np.float32(0.061093494), np.float32(0.07740356), np.float32(0.067366146), np.float32(0.06327532), np.float32(0.06865381), np.float32(0.06511457), np.float32(0.052598637), np.float32(0.047096502), np.float32(0.04904962), np.float32(0.04968666), np.float32(0.050563216), np.float32(0.050799), np.float32(0.054690566), np.float32(0.05958825), np.float32(0.06696801), np.float32(0.07332726), np.float32(0.06821226), np.float32(0.07184608), np.float32(0.07081087), np.float32(0.06793248), np.float32(0.060719952), np.float32(0.061689388), np.float32(0.056030303), np.float32(0.04768524), np.float32(0.040251885), np.float32(0.04055051), np.float32(0.042003788), np.float32(0.03975556), np.float32(0.038949877), np.float32(0.045396876), np.float32(0.047248982), np.float32(0.04661519), np.float32(0.04549243), np.float32(0.05123257), np.float32(0.052821666), np.float32(0.049867928), np.float32(0.054728776), np.float32(0.057178035), np.float32(0.05651403), np.float32(0.06909522), np.float32(0.08629277), np.float32(0.098953456), np.float32(0.13221374), np.float32(0.14116119), np.float32(0.14442733), np.float32(0.1418968), np.float32(0.1496947), np.float32(0.14956625), np.float32(0.16202152), np.float32(0.16277085), np.float32(0.16919404), np.float32(0.1840351), np.float32(0.18171094), np.float32(0.20776178)], 'MCFNDNDQKLWDEDPHEYVRKGYDIIEDLYSPRTAAMDFVSELVRKRGKSNLQKFIHFIVDIFRRYDEASIEIKPYRQKDGALLAIGTLCDKLKQTDPYKAELERMLVQHVFPEFNSHVGHLRAKAAWVAGQYAHISFSDQDNFRKAMHCIVSGMRDPDLPVRVDSVFALRSFVEACKDLNEIRPILPQLLDEFFKLMNEVENEDLVFTLETIVDKFGEEMAPYALGLCQNLAAAFWRCMASQEADDEADDSGALAAVGCLRAISTILESVSSLPHLFIQIEPTLLPIMRRMLTSDGQDVYEEVLEIVSYMTFFSPSISLDMWSLWPLMMEALNDWAIDFFENILVPLDNYVSRGSDHFLACKNPDYQQSLWSALSSIMMDQNMEDSDIEPAPKLIEVVFQNCKGNVDQWVEPYLSLTIDRLRRAHKPYLKCLLVQVIANAFYYNPSLTLATLHKLGAVTEIFNIWFGMLEQVKKSGVRANFKREHDKKVCCLGLTSLISLPADHIPGEALNRIFKATLDLLVAYKEQVAESKKQDDADGDDMDGFDADEDEDDDEVESDKEMGLDEEDADEVNSLHLQKLAAEARGFQPADEYDDSDDDFSDDEELQSPIDEVDPFILFVETVQGLQASDPIRFQSLMQTLDFRYQALASGIAQHAEERRVEIEKEKLEKANAQ': [np.float32(0.7478336), np.float32(0.7190205), np.float32(0.58185375), np.float32(0.49744147), np.float32(0.4334418), np.float32(0.39913502), np.float32(0.3835246), np.float32(0.3046655), np.float32(0.30387792), np.float32(0.26320887), np.float32(0.2947097), np.float32(0.22167367), np.float32(0.21844721), np.float32(0.21142636), np.float32(0.21104302), np.float32(0.21603665), np.float32(0.2212617), np.float32(0.20151736), np.float32(0.1756318), np.float32(0.17968534), np.float32(0.17536113), np.float32(0.19366407), np.float32(0.17582424), np.float32(0.16762811), np.float32(0.14969464), np.float32(0.12219872), np.float32(0.121020116), np.float32(0.11383233), np.float32(0.09450369), np.float32(0.088085026), np.float32(0.09563833), np.float32(0.08708735), np.float32(0.07038235), np.float32(0.07316178), np.float32(0.09508501), np.float32(0.11442794), np.float32(0.12530947), np.float32(0.14681283), np.float32(0.16123246), np.float32(0.1579964), np.float32(0.13583551), np.float32(0.1434361), np.float32(0.15071431), np.float32(0.12695065), np.float32(0.11027654), np.float32(0.106778815), np.float32(0.09488646), np.float32(0.08174729), np.float32(0.079056755), np.float32(0.08467361), np.float32(0.071326315), np.float32(0.06685048), np.float32(0.072550945), np.float32(0.07538787), np.float32(0.0676416), np.float32(0.07253933), np.float32(0.079489924), np.float32(0.07108337), np.float32(0.06253603), np.float32(0.0599323), np.float32(0.060503624), np.float32(0.048212547), np.float32(0.047356565), np.float32(0.053003162), np.float32(0.05898366), np.float32(0.05981037), np.float32(0.065192975), np.float32(0.08593215), np.float32(0.0948397), np.float32(0.08821631), np.float32(0.09619939), np.float32(0.100339405), np.float32(0.10880928), np.float32(0.104086995), np.float32(0.11651777), np.float32(0.12879622), np.float32(0.12200872), np.float32(0.1099489), np.float32(0.10054252), np.float32(0.09623781), np.float32(0.085313685), np.float32(0.07999837), np.float32(0.08179274), np.float32(0.087757684), np.float32(0.085036434), np.float32(0.09586774), np.float32(0.09835661), np.float32(0.08678551), np.float32(0.09468551), np.float32(0.091085635), np.float32(0.088239096), np.float32(0.07369972), np.float32(0.07005421), np.float32(0.07409381), np.float32(0.07239527), np.float32(0.06947488), np.float32(0.06927373), np.float32(0.076580286), np.float32(0.08043221), np.float32(0.07874212), np.float32(0.07393918), np.float32(0.08376871), np.float32(0.09683155), np.float32(0.08849033), np.float32(0.09158893), np.float32(0.099309295), np.float32(0.09467131), np.float32(0.0829488), np.float32(0.080293044), np.float32(0.0740628), np.float32(0.06029744), np.float32(0.060435325), np.float32(0.059572738), np.float32(0.058304176), np.float32(0.053131383), np.float32(0.053609524), np.float32(0.05916927), np.float32(0.05068306), np.float32(0.053590417), np.float32(0.055318937), np.float32(0.05945755), np.float32(0.05473412), np.float32(0.05530781), np.float32(0.056961257), np.float32(0.05869656), np.float32(0.054542273), np.float32(0.05147309), np.float32(0.058321673), np.float32(0.057225853), np.float32(0.055460945), np.float32(0.059283655), np.float32(0.0609804), np.float32(0.056652628), np.float32(0.055449795), np.float32(0.06716993), np.float32(0.0582072), np.float32(0.051350225), np.float32(0.049938463), np.float32(0.049983), np.float32(0.048422158), np.float32(0.0456117), np.float32(0.049019948), np.float32(0.05086306), np.float32(0.054525223), np.float32(0.06042487), np.float32(0.06785722), np.float32(0.07286659), np.float32(0.08327441), np.float32(0.08429318), np.float32(0.08886318), np.float32(0.08628939), np.float32(0.08471206), np.float32(0.08006836), np.float32(0.07846556), np.float32(0.065997876), np.float32(0.06536934), np.float32(0.072169945), np.float32(0.06527146), np.float32(0.05657968), np.float32(0.058603674), np.float32(0.068808384), np.float32(0.056515913), np.float32(0.055308435), np.float32(0.061151214), np.float32(0.06814469), np.float32(0.057080798), np.float32(0.061355498), np.float32(0.06408719), np.float32(0.05229478), np.float32(0.052727368), np.float32(0.05283848), np.float32(0.044263434), np.float32(0.045495857), np.float32(0.050116643), np.float32(0.04767956), np.float32(0.039285205), np.float32(0.04427095), np.float32(0.047898244), np.float32(0.045717914), np.float32(0.04320454), np.float32(0.046209037), np.float32(0.050568927), np.float32(0.047709443), np.float32(0.04225651), np.float32(0.049463302), np.float32(0.051319223), np.float32(0.049323056), np.float32(0.05104668), np.float32(0.058025178), np.float32(0.061952353), np.float32(0.0604052), np.float32(0.06325717), np.float32(0.073800616), np.float32(0.07318585), np.float32(0.060802706), np.float32(0.064840525), np.float32(0.06426012), np.float32(0.055217765), np.float32(0.053762857), np.float32(0.06538472), np.float32(0.06271392), np.float32(0.049520757), np.float32(0.04976816), np.float32(0.0651329), np.float32(0.057539895), np.float32(0.05295192), np.float32(0.06348314), np.float32(0.07972202), np.float32(0.07141174), np.float32(0.07142793), np.float32(0.07922363), np.float32(0.07385228), np.float32(0.062252477), np.float32(0.057221208), np.float32(0.051681723), np.float32(0.045799524), np.float32(0.037755083), np.float32(0.033155505), np.float32(0.036874503), np.float32(0.038967866), np.float32(0.037426624), np.float32(0.03430262), np.float32(0.03753527), np.float32(0.035667192), np.float32(0.030662268), np.float32(0.032144543), np.float32(0.0352866), np.float32(0.032197904), np.float32(0.028555987), np.float32(0.031516396), np.float32(0.033621516), np.float32(0.032538008), np.float32(0.03195437), np.float32(0.037811328), np.float32(0.044766758), np.float32(0.05138049), np.float32(0.067092), np.float32(0.08557842), np.float32(0.10636921), np.float32(0.11350552), np.float32(0.12804894), np.float32(0.14534889), np.float32(0.13384129), np.float32(0.12988847), np.float32(0.14003652), np.float32(0.14234869), np.float32(0.13853747), np.float32(0.1414498), np.float32(0.1363778), np.float32(0.13386875), np.float32(0.13950162), np.float32(0.14496009), np.float32(0.15226716), np.float32(0.14049464), np.float32(0.1262023), np.float32(0.1014182), np.float32(0.07486961), np.float32(0.07227575), np.float32(0.060754444), np.float32(0.044740196), np.float32(0.037919886), np.float32(0.035513874), np.float32(0.03073207), np.float32(0.029160468), np.float32(0.031350903), np.float32(0.031256102), np.float32(0.028341807), np.float32(0.028704705), np.float32(0.030737856), np.float32(0.029714312), np.float32(0.028170867), np.float32(0.02931877), np.float32(0.03089068), np.float32(0.031045591), np.float32(0.027961751), np.float32(0.03192641), np.float32(0.031415727), np.float32(0.02951869), np.float32(0.031013394), np.float32(0.03661365), np.float32(0.03606612), np.float32(0.031510614), np.float32(0.034322888), np.float32(0.039825838), np.float32(0.04268179), np.float32(0.04165966), np.float32(0.050442476), np.float32(0.055625327), np.float32(0.048399676), np.float32(0.049532633), np.float32(0.055283975), np.float32(0.05426256), np.float32(0.047397498), np.float32(0.04793961), np.float32(0.053118274), np.float32(0.04627035), np.float32(0.04309198), np.float32(0.04670526), np.float32(0.048059464), np.float32(0.04487853), np.float32(0.047690354), np.float32(0.053265583), np.float32(0.05210448), np.float32(0.04857913), np.float32(0.052638806), np.float32(0.059813596), np.float32(0.04991259), np.float32(0.04274968), np.float32(0.035897862), np.float32(0.032970905), np.float32(0.027561788), np.float32(0.023825018), np.float32(0.025416527), np.float32(0.02544525), np.float32(0.02208783), np.float32(0.0225317), np.float32(0.024500951), np.float32(0.023088345), np.float32(0.020619646), np.float32(0.02499472), np.float32(0.027373606), np.float32(0.024762968), np.float32(0.026577922), np.float32(0.031164678), np.float32(0.030377386), np.float32(0.028637696), np.float32(0.027527457), np.float32(0.030393029), np.float32(0.02639481), np.float32(0.02411964), np.float32(0.025417909), np.float32(0.02725743), np.float32(0.02606318), np.float32(0.023990648), np.float32(0.025008064), np.float32(0.02732201), np.float32(0.025735464), np.float32(0.031311896), np.float32(0.038652938), np.float32(0.038253956), np.float32(0.038797293), np.float32(0.045840204), np.float32(0.054625977), np.float32(0.05159137), np.float32(0.05514793), np.float32(0.067093424), np.float32(0.06496463), np.float32(0.057140283), np.float32(0.05919924), np.float32(0.063305624), np.float32(0.063288234), np.float32(0.06430915), np.float32(0.07540956), np.float32(0.08466786), np.float32(0.08318576), np.float32(0.07128353), np.float32(0.06930873), np.float32(0.073246054), np.float32(0.08093746), np.float32(0.0671483), np.float32(0.0725191), np.float32(0.06827405), np.float32(0.06010911), np.float32(0.054869406), np.float32(0.053672314), np.float32(0.052634988), np.float32(0.04253602), np.float32(0.0389948), np.float32(0.038618587), np.float32(0.0399102), np.float32(0.041643824), np.float32(0.049142864), np.float32(0.050928064), np.float32(0.052886523), np.float32(0.06375574), np.float32(0.06859797), np.float32(0.076069266), np.float32(0.07326274), np.float32(0.07704461), np.float32(0.09079258), np.float32(0.08897184), np.float32(0.08810093), np.float32(0.09476878), np.float32(0.10354699), np.float32(0.10733013), np.float32(0.10759016), np.float32(0.10872276), np.float32(0.12270163), np.float32(0.120877914), np.float32(0.1216244), np.float32(0.13872388), np.float32(0.14181894), np.float32(0.14051093), np.float32(0.13027932), np.float32(0.12467706), np.float32(0.1108897), np.float32(0.11815125), np.float32(0.10490212), np.float32(0.08234962), np.float32(0.06321119), np.float32(0.057102695), np.float32(0.05785104), np.float32(0.05116651), np.float32(0.045422215), np.float32(0.047445662), np.float32(0.04515211), np.float32(0.04088189), np.float32(0.041968428), np.float32(0.050069936), np.float32(0.0497599), np.float32(0.049023528), np.float32(0.057560015), np.float32(0.071059644), np.float32(0.0662067), np.float32(0.06373069), np.float32(0.069867074), np.float32(0.06790575), np.float32(0.060158394), np.float32(0.052903783), np.float32(0.055415004), np.float32(0.050085075), np.float32(0.04229188), np.float32(0.03948911), np.float32(0.039555207), np.float32(0.038560975), np.float32(0.03291157), np.float32(0.03225793), np.float32(0.03293759), np.float32(0.032326054), np.float32(0.030443495), np.float32(0.03178868), np.float32(0.035624), np.float32(0.03290605), np.float32(0.03233576), np.float32(0.036448196), np.float32(0.033888273), np.float32(0.026577715), np.float32(0.02506612), np.float32(0.02278757), np.float32(0.023196546), np.float32(0.020337954), np.float32(0.020928856), np.float32(0.02651618), np.float32(0.030541807), np.float32(0.03110836), np.float32(0.034696374), np.float32(0.040553417), np.float32(0.039868474), np.float32(0.039977565), np.float32(0.046512), np.float32(0.047085483), np.float32(0.04198502), np.float32(0.04292803), np.float32(0.042134643), np.float32(0.037786927), np.float32(0.034539048), np.float32(0.035188403), np.float32(0.03161223), np.float32(0.026333129), np.float32(0.026477769), np.float32(0.029907556), np.float32(0.027566524), np.float32(0.030692112), np.float32(0.03606861), np.float32(0.039668474), np.float32(0.045994174), np.float32(0.046646077), np.float32(0.048188172), np.float32(0.050521147), np.float32(0.054031417), np.float32(0.054776654), np.float32(0.06579187), np.float32(0.071366586), np.float32(0.07296994), np.float32(0.08026062), np.float32(0.08771849), np.float32(0.09287749), np.float32(0.10244464), np.float32(0.102207705), np.float32(0.10081046), np.float32(0.09264376), np.float32(0.094073236), np.float32(0.09896617), np.float32(0.09010206), np.float32(0.085189484), np.float32(0.089911334), np.float32(0.07908957), np.float32(0.06881756), np.float32(0.064750955), np.float32(0.059093855), np.float32(0.060743485), np.float32(0.05762798), np.float32(0.062479228), np.float32(0.0638854), np.float32(0.06497322), np.float32(0.06830975), np.float32(0.06491984), np.float32(0.070229806), np.float32(0.06683965), np.float32(0.05840505), np.float32(0.057239037), np.float32(0.059950076), np.float32(0.057996243), np.float32(0.059939742), np.float32(0.06369483), np.float32(0.066769235), np.float32(0.06846154), np.float32(0.06895959), np.float32(0.07347286), np.float32(0.0736189), np.float32(0.07171866), np.float32(0.07201436), np.float32(0.074587695), np.float32(0.07852701), np.float32(0.079675555), np.float32(0.08894446), np.float32(0.08157561), np.float32(0.077714734), np.float32(0.0814431), np.float32(0.09201717), np.float32(0.100337535), np.float32(0.1053642), np.float32(0.12112276), np.float32(0.16807975), np.float32(0.19247687), np.float32(0.2533034), np.float32(0.3220265), np.float32(0.3535788), np.float32(0.37509185), np.float32(0.4178576), np.float32(0.49588436), np.float32(0.5829954), np.float32(0.64817685), np.float32(0.7417629), np.float32(0.80120265), np.float32(0.8325119), np.float32(0.84972596), np.float32(0.87820554), np.float32(0.90079856), np.float32(0.9153218), np.float32(0.92129153), np.float32(0.9369527), np.float32(0.95090467), np.float32(0.96210206), np.float32(0.9701746), np.float32(0.971713), np.float32(0.9729067), np.float32(0.9752839), np.float32(0.97766256), np.float32(0.9789059), np.float32(0.97951645), np.float32(0.9803223), np.float32(0.9807762), np.float32(0.98172635), np.float32(0.9824441), np.float32(0.9822202), np.float32(0.98233473), np.float32(0.98201615), np.float32(0.98090816), np.float32(0.9807381), np.float32(0.9803797), np.float32(0.97864246), np.float32(0.97771764), np.float32(0.97489864), np.float32(0.9712772), np.float32(0.96641225), np.float32(0.9577331), np.float32(0.94804645), np.float32(0.9402571), np.float32(0.93374175), np.float32(0.92055136), np.float32(0.9163705), np.float32(0.9262738), np.float32(0.91644543), np.float32(0.9143188), np.float32(0.91758823), np.float32(0.9144082), np.float32(0.91470265), np.float32(0.91132885), np.float32(0.8982353), np.float32(0.8873467), np.float32(0.89478034), np.float32(0.9052838), np.float32(0.8963186), np.float32(0.8904515), np.float32(0.89715797), np.float32(0.9095887), np.float32(0.92537767), np.float32(0.9338577), np.float32(0.94462156), np.float32(0.9479318), np.float32(0.95191205), np.float32(0.95561564), np.float32(0.9610972), np.float32(0.96640164), np.float32(0.96746194), np.float32(0.9682528), np.float32(0.9682161), np.float32(0.9669303), np.float32(0.96602875), np.float32(0.9615988), np.float32(0.960661), np.float32(0.94952995), np.float32(0.9434708), np.float32(0.92914826), np.float32(0.9121919), np.float32(0.8947533), np.float32(0.8828335), np.float32(0.8548602), np.float32(0.8333966), np.float32(0.8109474), np.float32(0.8309054), np.float32(0.7676811), np.float32(0.77566105), np.float32(0.7199643), np.float32(0.67004466), np.float32(0.6177697), np.float32(0.6237704), np.float32(0.61304903), np.float32(0.5436529), np.float32(0.5187116), np.float32(0.47830442), np.float32(0.46200544), np.float32(0.4564267), np.float32(0.46140942), np.float32(0.4318095), np.float32(0.38970485), np.float32(0.35939083), np.float32(0.38568836), np.float32(0.39501122), np.float32(0.3820391), np.float32(0.38364345), np.float32(0.39427862), np.float32(0.40422055), np.float32(0.36071333), np.float32(0.3491985), np.float32(0.36062306), np.float32(0.35995752), np.float32(0.31595317), np.float32(0.3069155), np.float32(0.29256725), np.float32(0.21877457), np.float32(0.23998307), np.float32(0.25105453), np.float32(0.20089802), np.float32(0.19942354), np.float32(0.22069867), np.float32(0.29956585), np.float32(0.29783678), np.float32(0.3215064), np.float32(0.36527935), np.float32(0.34677047), np.float32(0.36851123), np.float32(0.404456), np.float32(0.40898472), np.float32(0.4251722), np.float32(0.46288174), np.float32(0.46163794), np.float32(0.52917796), np.float32(0.57574433), np.float32(0.5920408), np.float32(0.55042917), np.float32(0.5823894), np.float32(0.6049305), np.float32(0.5894137), np.float32(0.6268948), np.float32(0.6602214), np.float32(0.66942024), np.float32(0.67366755), np.float32(0.70335174), np.float32(0.70034504), np.float32(0.67606306), np.float32(0.6468593), np.float32(0.64978665), np.float32(0.6536915)], 'MDLNTLLQRAQNLNNDAKAECELPAVERTLQQVLRATTELHSRVTQTGCKEIQAHILLGSKGVDLPKLNQKLEALSARKTFEPLDVKADTDVRTFLKNERENAILSVIEDTKKNISDSANKQRWASMNKVWNEEKTRLLDALIAPSQNFIDLQRLPEPTIVNPLCQPRSCLDPLELVYAQELRHYNELLLKSSHRPNLVQKFAHLSQSFGDCRLTDMWTLLACVTQISEPLRSDPIKSRQQRPEFVTYAKSYLERRYRVFMCSQVGGSYANNSYQLVVAYVNHRFRAQQTIGLVDTVREIPLWPLVYYGLRCGAVKVAVEFLREAGSSHDEFAQLVADRNAGETNSKIENQLRLQYANKIRNSTDAYKKAVYCILLGCDVNEVHGEVAKTIDDFLWMRLAMIQPGDADNYGKLQSMILEQYGEKYFNARQQPYLYFETLALTGQFEAAIEFLARQDENRAHAVHMAIALFELGLLGSARSVSQPLLSIDIKDPQPLRRLNLTRLIRQYVQRFERTDTSEALHYYYTLRCLKDSKGRNMFMACVCDLVVDSGVFDTTIFDLIFGKRQSSDQNDVNSGLFRQFECPEFDTRTMAAQVGDELAALGNFEMSARLYEMAGKYNLAVKHICILMAQVVHLPTLGGSLRERLGQDAQRFNQLLASDSIDVEPKMKSSFVLLQDLLIFFNFYHDGKFNAALDLLRQTQLVPNTLDDVDVVLGNVKQLSGEVIKVLPDVIVAAMEIAQKQYKQLKAGSGSSLEQTQMQQLRQRAKALSNMAATMPYRLPNDTNKRLIELELDMH': [np.float32(0.5197767), np.float32(0.5138553), np.float32(0.58959675), np.float32(0.6239334), np.float32(0.6133313), np.float32(0.61027336), np.float32(0.57317793), np.float32(0.5213753), np.float32(0.52404857), np.float32(0.47705948), np.float32(0.4292622), np.float32(0.40748206), np.float32(0.38935912), np.float32(0.35593578), np.float32(0.3450417), np.float32(0.3495425), np.float32(0.34689328), np.float32(0.34398243), np.float32(0.32677254), np.float32(0.33537063), np.float32(0.3392205), np.float32(0.33566967), np.float32(0.3380451), np.float32(0.34927106), np.float32(0.30396187), np.float32(0.26125968), np.float32(0.24454056), np.float32(0.23570307), np.float32(0.20997904), np.float32(0.20488271), np.float32(0.18629542), np.float32(0.18131098), np.float32(0.16538838), np.float32(0.15987797), np.float32(0.16005091), np.float32(0.16846482), np.float32(0.15048142), np.float32(0.13851476), np.float32(0.15995607), np.float32(0.16163184), np.float32(0.13880491), np.float32(0.1465211), np.float32(0.1529929), np.float32(0.14569664), np.float32(0.11744687), np.float32(0.13131692), np.float32(0.13831471), np.float32(0.12669292), np.float32(0.1279101), np.float32(0.14846724), np.float32(0.14381269), np.float32(0.14106588), np.float32(0.14863034), np.float32(0.14818384), np.float32(0.15180492), np.float32(0.15517014), np.float32(0.15786202), np.float32(0.16217469), np.float32(0.15265726), np.float32(0.15215209), np.float32(0.14649732), np.float32(0.1566263), np.float32(0.14808744), np.float32(0.14116131), np.float32(0.15107574), np.float32(0.15851688), np.float32(0.17526303), np.float32(0.17982519), np.float32(0.20859513), np.float32(0.21408008), np.float32(0.2232577), np.float32(0.23984426), np.float32(0.25495425), np.float32(0.21650276), np.float32(0.22800067), np.float32(0.2604749), np.float32(0.25482458), np.float32(0.28445798), np.float32(0.28960904), np.float32(0.28092557), np.float32(0.2693881), np.float32(0.28097507), np.float32(0.26500845), np.float32(0.25158253), np.float32(0.25785524), np.float32(0.25796703), np.float32(0.24830402), np.float32(0.23999438), np.float32(0.2556066), np.float32(0.24251314), np.float32(0.22466329), np.float32(0.21131302), np.float32(0.17511028), np.float32(0.16614042), np.float32(0.15173778), np.float32(0.13242228), np.float32(0.121485814), np.float32(0.11813101), np.float32(0.11219049), np.float32(0.10658322), np.float32(0.11037555), np.float32(0.11789383), np.float32(0.11629495), np.float32(0.11195518), np.float32(0.13391836), np.float32(0.1499152), np.float32(0.15840141), np.float32(0.18090872), np.float32(0.22324018), np.float32(0.24187432), np.float32(0.24510732), np.float32(0.24154459), np.float32(0.21855836), np.float32(0.20229942), np.float32(0.2000525), np.float32(0.19840743), np.float32(0.22015212), np.float32(0.24017592), np.float32(0.22395608), np.float32(0.20737776), np.float32(0.2227084), np.float32(0.26157704), np.float32(0.2311572), np.float32(0.23274581), np.float32(0.19165908), np.float32(0.17924185), np.float32(0.14046453), np.float32(0.1303067), np.float32(0.12764122), np.float32(0.11231832), np.float32(0.100063816), np.float32(0.09527001), np.float32(0.09133685), np.float32(0.0866974), np.float32(0.08171501), np.float32(0.08292794), np.float32(0.08771635), np.float32(0.08862156), np.float32(0.085988045), np.float32(0.09309436), np.float32(0.08813611), np.float32(0.083615124), np.float32(0.09379363), np.float32(0.10618769), np.float32(0.106370196), np.float32(0.10681295), np.float32(0.11413351), np.float32(0.123296335), np.float32(0.12442928), np.float32(0.12276385), np.float32(0.13737106), np.float32(0.152801), np.float32(0.14969324), np.float32(0.152445), np.float32(0.17204438), np.float32(0.17187797), np.float32(0.17697762), np.float32(0.188693), np.float32(0.21331108), np.float32(0.18360978), np.float32(0.17186508), np.float32(0.17190918), np.float32(0.16387711), np.float32(0.14574704), np.float32(0.1519094), np.float32(0.14853086), np.float32(0.11758901), np.float32(0.12981015), np.float32(0.13830936), np.float32(0.10265597), np.float32(0.08883907), np.float32(0.086907126), np.float32(0.09012242), np.float32(0.07805539), np.float32(0.06738941), np.float32(0.06695641), np.float32(0.063713074), np.float32(0.056763455), np.float32(0.052267764), np.float32(0.05662892), np.float32(0.04986302), np.float32(0.05020703), np.float32(0.053029057), np.float32(0.056464292), np.float32(0.059101455), np.float32(0.06353832), np.float32(0.059196286), np.float32(0.05760376), np.float32(0.060691062), np.float32(0.06418787), np.float32(0.06429697), np.float32(0.064425714), np.float32(0.06797405), np.float32(0.06833022), np.float32(0.07235784), np.float32(0.07572149), np.float32(0.07685249), np.float32(0.079060405), np.float32(0.08401397), np.float32(0.08648804), np.float32(0.08505243), np.float32(0.08723246), np.float32(0.077897295), np.float32(0.06835891), np.float32(0.063816234), np.float32(0.05852664), np.float32(0.048695035), np.float32(0.046621688), np.float32(0.039683774), np.float32(0.033845555), np.float32(0.03549016), np.float32(0.0341456), np.float32(0.0302977), np.float32(0.02912677), np.float32(0.031987593), np.float32(0.029583503), np.float32(0.026982946), np.float32(0.03212349), np.float32(0.03437529), np.float32(0.030965934), np.float32(0.033203766), np.float32(0.03737491), np.float32(0.040949363), np.float32(0.044179186), np.float32(0.052026104), np.float32(0.06304306), np.float32(0.074846424), np.float32(0.08672703), np.float32(0.109674275), np.float32(0.12968034), np.float32(0.13422588), np.float32(0.15406172), np.float32(0.18550587), np.float32(0.18364687), np.float32(0.19676545), np.float32(0.21966165), np.float32(0.22298677), np.float32(0.21447605), np.float32(0.21804743), np.float32(0.24384417), np.float32(0.24430862), np.float32(0.20953996), np.float32(0.19364755), np.float32(0.20267804), np.float32(0.16253653), np.float32(0.14337255), np.float32(0.13034719), np.float32(0.10726859), np.float32(0.09460469), np.float32(0.06991832), np.float32(0.06441959), np.float32(0.056506123), np.float32(0.05284418), np.float32(0.04876318), np.float32(0.048420798), np.float32(0.046450235), np.float32(0.04384102), np.float32(0.047982197), np.float32(0.046896946), np.float32(0.04668669), np.float32(0.04992393), np.float32(0.056808576), np.float32(0.050636437), np.float32(0.04983513), np.float32(0.048325256), np.float32(0.042293467), np.float32(0.03638464), np.float32(0.03119134), np.float32(0.029888146), np.float32(0.029711874), np.float32(0.028834993), np.float32(0.028944736), np.float32(0.034213215), np.float32(0.036108267), np.float32(0.042649496), np.float32(0.044936), np.float32(0.04850986), np.float32(0.04881141), np.float32(0.047988344), np.float32(0.047504183), np.float32(0.047991265), np.float32(0.04531698), np.float32(0.04042649), np.float32(0.03905366), np.float32(0.037221603), np.float32(0.035954703), np.float32(0.039731346), np.float32(0.041680492), np.float32(0.04070405), np.float32(0.043699875), np.float32(0.046778418), np.float32(0.045698073), np.float32(0.046332315), np.float32(0.049426682), np.float32(0.047344126), np.float32(0.044029143), np.float32(0.041884556), np.float32(0.042701025), np.float32(0.037594356), np.float32(0.038765665), np.float32(0.035175614), np.float32(0.032162167), np.float32(0.029507047), np.float32(0.025624646), np.float32(0.026556108), np.float32(0.024636464), np.float32(0.022517195), np.float32(0.019791944), np.float32(0.019604817), np.float32(0.01908805), np.float32(0.017352264), np.float32(0.018404568), np.float32(0.024158482), np.float32(0.02513018), np.float32(0.030001162), np.float32(0.03565926), np.float32(0.041630667), np.float32(0.04439824), np.float32(0.05177688), np.float32(0.058114953), np.float32(0.053941503), np.float32(0.05487909), np.float32(0.06306221), np.float32(0.06027395), np.float32(0.05578145), np.float32(0.055974267), np.float32(0.0637882), np.float32(0.071045056), np.float32(0.0742816), np.float32(0.08599462), np.float32(0.10484032), np.float32(0.12480281), np.float32(0.13386418), np.float32(0.14723657), np.float32(0.15436822), np.float32(0.1562764), np.float32(0.14963485), np.float32(0.14869086), np.float32(0.14677478), np.float32(0.14298102), np.float32(0.13804543), np.float32(0.13651438), np.float32(0.13762899), np.float32(0.13966334), np.float32(0.14888968), np.float32(0.14945087), np.float32(0.15022966), np.float32(0.15157135), np.float32(0.14303578), np.float32(0.14467798), np.float32(0.13729565), np.float32(0.12853123), np.float32(0.11969434), np.float32(0.11775035), np.float32(0.11310165), np.float32(0.09526298), np.float32(0.0888952), np.float32(0.0875791), np.float32(0.07795454), np.float32(0.062514275), np.float32(0.06348931), np.float32(0.05779381), np.float32(0.04935412), np.float32(0.042817835), np.float32(0.043471925), np.float32(0.044825226), np.float32(0.036974505), np.float32(0.03569979), np.float32(0.03631699), np.float32(0.039180916), np.float32(0.034471177), np.float32(0.032188084), np.float32(0.035693638), np.float32(0.033816557), np.float32(0.031342726), np.float32(0.029550986), np.float32(0.026430897), np.float32(0.027978951), np.float32(0.027961079), np.float32(0.027715033), np.float32(0.028172929), np.float32(0.02742039), np.float32(0.028534885), np.float32(0.029515829), np.float32(0.03154166), np.float32(0.032117814), np.float32(0.034775306), np.float32(0.03450583), np.float32(0.033307012), np.float32(0.03415798), np.float32(0.03480661), np.float32(0.036801856), np.float32(0.041426234), np.float32(0.04192131), np.float32(0.041172124), np.float32(0.04481507), np.float32(0.0497494), np.float32(0.05032954), np.float32(0.045853462), np.float32(0.047061376), np.float32(0.058126938), np.float32(0.048309546), np.float32(0.04692188), np.float32(0.055303514), np.float32(0.057867423), np.float32(0.050890103), np.float32(0.051486187), np.float32(0.064515844), np.float32(0.06906165), np.float32(0.0684096), np.float32(0.07284489), np.float32(0.08422278), np.float32(0.097207524), np.float32(0.09753651), np.float32(0.103518315), np.float32(0.105906114), np.float32(0.10075433), np.float32(0.09938805), np.float32(0.096002355), np.float32(0.09192115), np.float32(0.081831016), np.float32(0.07879165), np.float32(0.08182549), np.float32(0.07628446), np.float32(0.06615241), np.float32(0.070620395), np.float32(0.07464535), np.float32(0.06708923), np.float32(0.068022326), np.float32(0.07331571), np.float32(0.07939499), np.float32(0.07557218), np.float32(0.0724347), np.float32(0.06724964), np.float32(0.06899785), np.float32(0.05918602), np.float32(0.05033626), np.float32(0.046458464), np.float32(0.051486246), np.float32(0.044793293), np.float32(0.039819375), np.float32(0.038809184), np.float32(0.04085813), np.float32(0.043155435), np.float32(0.04671863), np.float32(0.056735586), np.float32(0.05902431), np.float32(0.064209186), np.float32(0.06705753), np.float32(0.06700808), np.float32(0.06407977), np.float32(0.061198447), np.float32(0.05893272), np.float32(0.05371801), np.float32(0.046533722), np.float32(0.03921198), np.float32(0.038170118), np.float32(0.038281005), np.float32(0.034038346), np.float32(0.03472612), np.float32(0.0359556), np.float32(0.03641734), np.float32(0.033580977), np.float32(0.03447909), np.float32(0.03726304), np.float32(0.038302638), np.float32(0.03416423), np.float32(0.035107296), np.float32(0.034025684), np.float32(0.02744966), np.float32(0.026652545), np.float32(0.027237626), np.float32(0.031043502), np.float32(0.034125548), np.float32(0.038140025), np.float32(0.043885347), np.float32(0.04787707), np.float32(0.052691326), np.float32(0.060097452), np.float32(0.075518854), np.float32(0.09121008), np.float32(0.105340764), np.float32(0.120049804), np.float32(0.1277518), np.float32(0.12974331), np.float32(0.14269671), np.float32(0.15534364), np.float32(0.15818109), np.float32(0.15950966), np.float32(0.16166835), np.float32(0.15749085), np.float32(0.15484737), np.float32(0.14151119), np.float32(0.12646203), np.float32(0.11441504), np.float32(0.101979315), np.float32(0.0824209), np.float32(0.06849665), np.float32(0.07676021), np.float32(0.07308299), np.float32(0.07336182), np.float32(0.07265969), np.float32(0.085508145), np.float32(0.07598392), np.float32(0.07522248), np.float32(0.07215377), np.float32(0.06632386), np.float32(0.066560686), np.float32(0.061843153), np.float32(0.058985565), np.float32(0.053964894), np.float32(0.05150406), np.float32(0.048986938), np.float32(0.049171794), np.float32(0.046977747), np.float32(0.04208169), np.float32(0.04646892), np.float32(0.051158577), np.float32(0.04803932), np.float32(0.05065933), np.float32(0.06423854), np.float32(0.07097642), np.float32(0.080864325), np.float32(0.08065073), np.float32(0.09379999), np.float32(0.08876705), np.float32(0.07165059), np.float32(0.055167176), np.float32(0.048428364), np.float32(0.04421272), np.float32(0.039273556), np.float32(0.034561895), np.float32(0.031577576), np.float32(0.03198232), np.float32(0.02966911), np.float32(0.029419085), np.float32(0.030443791), np.float32(0.037405744), np.float32(0.039839387), np.float32(0.043821063), np.float32(0.042315807), np.float32(0.043262903), np.float32(0.046077855), np.float32(0.043988682), np.float32(0.040216826), np.float32(0.032975864), np.float32(0.027459523), np.float32(0.02790494), np.float32(0.025991034), np.float32(0.023331735), np.float32(0.024581106), np.float32(0.03033411), np.float32(0.034652352), np.float32(0.038861845), np.float32(0.04441777), np.float32(0.048900407), np.float32(0.056823637), np.float32(0.06586631), np.float32(0.0817384), np.float32(0.10095081), np.float32(0.10640651), np.float32(0.11387306), np.float32(0.12224481), np.float32(0.12265651), np.float32(0.12692979), np.float32(0.12961125), np.float32(0.13339323), np.float32(0.13524786), np.float32(0.13755679), np.float32(0.15845768), np.float32(0.18165955), np.float32(0.16725805), np.float32(0.16645914), np.float32(0.21171135), np.float32(0.22439186), np.float32(0.24190128), np.float32(0.22522636), np.float32(0.20863464), np.float32(0.19680412), np.float32(0.15561104), np.float32(0.14740069), np.float32(0.13412085), np.float32(0.11988373), np.float32(0.10127996), np.float32(0.08541568), np.float32(0.09126903), np.float32(0.09073021), np.float32(0.08430908), np.float32(0.081003115), np.float32(0.08932872), np.float32(0.09676698), np.float32(0.08955128), np.float32(0.09113181), np.float32(0.095727116), np.float32(0.091524266), np.float32(0.08600297), np.float32(0.07765481), np.float32(0.06933483), np.float32(0.07117826), np.float32(0.05974216), np.float32(0.057449125), np.float32(0.058843005), np.float32(0.054864924), np.float32(0.055587817), np.float32(0.05913331), np.float32(0.06149827), np.float32(0.053229548), np.float32(0.055650555), np.float32(0.056513816), np.float32(0.049728677), np.float32(0.04601934), np.float32(0.046904083), np.float32(0.042243246), np.float32(0.036458362), np.float32(0.035185512), np.float32(0.030163161), np.float32(0.028425254), np.float32(0.025841475), np.float32(0.02183019), np.float32(0.02239642), np.float32(0.022366127), np.float32(0.021555252), np.float32(0.022391936), np.float32(0.022318572), np.float32(0.023113567), np.float32(0.02270557), np.float32(0.023017552), np.float32(0.024555607), np.float32(0.024463462), np.float32(0.023678295), np.float32(0.024360074), np.float32(0.026328638), np.float32(0.031885613), np.float32(0.035376877), np.float32(0.03785559), np.float32(0.040674035), np.float32(0.048322584), np.float32(0.05638733), np.float32(0.06053972), np.float32(0.071322635), np.float32(0.077844694), np.float32(0.079072885), np.float32(0.07979775), np.float32(0.087889224), np.float32(0.08686844), np.float32(0.087387115), np.float32(0.0927649), np.float32(0.10485233), np.float32(0.10684339), np.float32(0.108499855), np.float32(0.1086476), np.float32(0.1159202), np.float32(0.11250325), np.float32(0.111999206), np.float32(0.12253737), np.float32(0.12721573), np.float32(0.10873775), np.float32(0.11166742), np.float32(0.11245709), np.float32(0.102322616), np.float32(0.09043277), np.float32(0.08900415), np.float32(0.09596507), np.float32(0.083884224), np.float32(0.07904606), np.float32(0.080468304), np.float32(0.073681295), np.float32(0.060604084), np.float32(0.059117295), np.float32(0.05931445), np.float32(0.05139923), np.float32(0.045408983), np.float32(0.04090422), np.float32(0.036319338), np.float32(0.03756621), np.float32(0.037271667), np.float32(0.039041664), np.float32(0.039292425), np.float32(0.033907592), np.float32(0.030747825), np.float32(0.031044561), np.float32(0.026513947), np.float32(0.024228254), np.float32(0.02738759), np.float32(0.027302165), np.float32(0.024490612), np.float32(0.028027838), np.float32(0.035255596), np.float32(0.03615468), np.float32(0.042005748), np.float32(0.04856179), np.float32(0.053047724), np.float32(0.05848368), np.float32(0.06855632), np.float32(0.081454694), np.float32(0.079616725), np.float32(0.09426275), np.float32(0.10560634), np.float32(0.09126494), np.float32(0.08515572), np.float32(0.081761666), np.float32(0.06896527), np.float32(0.07179472), np.float32(0.06807478), np.float32(0.069655046), np.float32(0.070629396), np.float32(0.08290187), np.float32(0.09270823), np.float32(0.09944935), np.float32(0.108894855), np.float32(0.111792564), np.float32(0.11867476), np.float32(0.11212083), np.float32(0.09274349), np.float32(0.10917254), np.float32(0.10302941), np.float32(0.08422576), np.float32(0.07421823), np.float32(0.081619404), np.float32(0.07559782), np.float32(0.05676393), np.float32(0.05737804), np.float32(0.064967684), np.float32(0.05768302), np.float32(0.05375016), np.float32(0.061661255), np.float32(0.063795984), np.float32(0.06052729), np.float32(0.068984404), np.float32(0.08725121), np.float32(0.08651389), np.float32(0.0696656), np.float32(0.08869474), np.float32(0.097537056), np.float32(0.08852905), np.float32(0.10503987), np.float32(0.14635447), np.float32(0.15867959), np.float32(0.16482382), np.float32(0.1867062), np.float32(0.21588711), np.float32(0.25637156), np.float32(0.25738356), np.float32(0.29720205), np.float32(0.328059), np.float32(0.36289126), np.float32(0.36488995), np.float32(0.37383318), np.float32(0.37757015), np.float32(0.37767392), np.float32(0.39191562), np.float32(0.4223263), np.float32(0.4345896), np.float32(0.44608125), np.float32(0.47099087), np.float32(0.5013286), np.float32(0.47193664), np.float32(0.43083778), np.float32(0.41024002), np.float32(0.40835485), np.float32(0.37036604), np.float32(0.34749278), np.float32(0.33736137), np.float32(0.33766854), np.float32(0.34520313), np.float32(0.3504558), np.float32(0.3396859), np.float32(0.34791738), np.float32(0.30593106), np.float32(0.2843781), np.float32(0.32482526), np.float32(0.3355823), np.float32(0.3401426), np.float32(0.35611114), np.float32(0.35399744), np.float32(0.32183206), np.float32(0.29792953), np.float32(0.31768265), np.float32(0.35427412), np.float32(0.35007682), np.float32(0.3497677), np.float32(0.3721907), np.float32(0.40129262), np.float32(0.43313882), np.float32(0.44271153), np.float32(0.46154478), np.float32(0.4437799), np.float32(0.40480945), np.float32(0.38636732), np.float32(0.37904093), np.float32(0.38484406), np.float32(0.41275728), np.float32(0.4551935), np.float32(0.4530295), np.float32(0.44470993), np.float32(0.4391545)], 'MASSTKTTWKLQEFVGHGSVVTSATLGKKSGRVMATGGEDGKVNMWHVGSPNCIMTLSPLTSAVETLQFNSSEEFVCAGSRSGALRIWNLSASKVVRQLTGHKAAVRSVDFHSYGDFVTSGSDDHKVRMWDIRRKGCIFTYKGHEDSVNCVQFSPDGRWIGSVSNDKTCKLWDITAGKLLHELNDHSAGVTCLTFHPRELLLATGSTDRTTNIYDVERFKLLSTSPLEANGIRKIMFSESGDQIYTASQDMFKTYTYDPMCYHLDSVIVKWGKPADITISGEKLMGCSFYQNIVYVHIIDLKVNTLQQTLQTSPTHESESIKFEAKPNQPSSRSHSNVTTRPHTTCGVPAKFPPNPPQVILTKVVQCNNNNSESTFKQINPQAKDEIFKPTSTLGKENQRKLNIDETPASNVQPTAQEPKKPNNAVTNTPDVTPAPHAQHNNEPNKPNALPTKSASDLGISTVIPSDRQDPIGLDMNAFLPAKKDKPSMFCATKTDHEVVTTITKGVSSMRMVLTNRHKNLEIVRALWTTGDVMTSINSAVKMDDQALIVDLLNVLTLKPSLWTLDLCVVMLPQIKSLISSKYETYVSVGCSALKLILKNFSQVIRSNLKTPPTVVDISREERHKKSKSCYSYLADIRVLLDSKQQTAGKIGSQFRELKILISTLE': [np.float32(0.34580144), np.float32(0.3318606), np.float32(0.30774382), np.float32(0.23384713), np.float32(0.26259995), np.float32(0.28467125), np.float32(0.29007918), np.float32(0.27288893), np.float32(0.20233473), np.float32(0.18604442), np.float32(0.1592245), np.float32(0.15528183), np.float32(0.12386319), np.float32(0.100934446), np.float32(0.09825895), np.float32(0.09437094), np.float32(0.088473104), np.float32(0.10580357), np.float32(0.08896384), np.float32(0.08885897), np.float32(0.10942065), np.float32(0.11630373), np.float32(0.105517864), np.float32(0.109735936), np.float32(0.09806173), np.float32(0.09340955), np.float32(0.11403805), np.float32(0.13504744), np.float32(0.1260262), np.float32(0.113938436), np.float32(0.13425604), np.float32(0.13114192), np.float32(0.14922807), np.float32(0.17021812), np.float32(0.15874025), np.float32(0.1256807), np.float32(0.10369501), np.float32(0.10672189), np.float32(0.09611572), np.float32(0.097216725), np.float32(0.08757319), np.float32(0.07315562), np.float32(0.067446046), np.float32(0.056446984), np.float32(0.046841625), np.float32(0.042789146), np.float32(0.050168637), np.float32(0.05837007), np.float32(0.05420347), np.float32(0.057997756), np.float32(0.06094997), np.float32(0.058618505), np.float32(0.048660763), np.float32(0.051293552), np.float32(0.04823661), np.float32(0.043253597), np.float32(0.04914701), np.float32(0.051878903), np.float32(0.058183808), np.float32(0.061902218), np.float32(0.067941055), np.float32(0.06513029), np.float32(0.068073675), np.float32(0.061063085), np.float32(0.05166475), np.float32(0.048481945), np.float32(0.043357108), np.float32(0.039144427), np.float32(0.037309356), np.float32(0.040524844), np.float32(0.039400358), np.float32(0.036248438), np.float32(0.034712657), np.float32(0.027140236), np.float32(0.024008494), np.float32(0.022553481), np.float32(0.02020939), np.float32(0.017990232), np.float32(0.01709319), np.float32(0.020808429), np.float32(0.02162266), np.float32(0.022486618), np.float32(0.025513154), np.float32(0.023707235), np.float32(0.020348402), np.float32(0.020316266), np.float32(0.02175508), np.float32(0.023121376), np.float32(0.028369378), np.float32(0.036653087), np.float32(0.041874472), np.float32(0.054038152), np.float32(0.060939573), np.float32(0.06390515), np.float32(0.060728166), np.float32(0.062500626), np.float32(0.06568692), np.float32(0.062968895), np.float32(0.06113209), np.float32(0.06041267), np.float32(0.06252168), np.float32(0.059380345), np.float32(0.06269981), np.float32(0.057479884), np.float32(0.057509765), np.float32(0.050463986), np.float32(0.04202061), np.float32(0.042140175), np.float32(0.04158658), np.float32(0.036160335), np.float32(0.03206396), np.float32(0.036760803), np.float32(0.03240809), np.float32(0.030735118), np.float32(0.03176755), np.float32(0.021225339), np.float32(0.01976114), np.float32(0.01940522), np.float32(0.019262185), np.float32(0.017714871), np.float32(0.016717225), np.float32(0.019243458), np.float32(0.02285938), np.float32(0.028075349), np.float32(0.029582988), np.float32(0.028500319), np.float32(0.028636813), np.float32(0.025821364), np.float32(0.024035487), np.float32(0.025070563), np.float32(0.030061286), np.float32(0.031554166), np.float32(0.033514135), np.float32(0.04600995), np.float32(0.052489746), np.float32(0.04982605), np.float32(0.04353379), np.float32(0.044744693), np.float32(0.041606072), np.float32(0.042939793), np.float32(0.042509742), np.float32(0.04260653), np.float32(0.040791098), np.float32(0.044106852), np.float32(0.05238034), np.float32(0.04743461), np.float32(0.047312822), np.float32(0.04053512), np.float32(0.03615468), np.float32(0.034419823), np.float32(0.033119075), np.float32(0.029550314), np.float32(0.029803399), np.float32(0.035324898), np.float32(0.033357535), np.float32(0.040228), np.float32(0.03946182), np.float32(0.024461009), np.float32(0.022033209), np.float32(0.019814862), np.float32(0.020059956), np.float32(0.019373098), np.float32(0.019086197), np.float32(0.024448775), np.float32(0.02659294), np.float32(0.03190713), np.float32(0.03907745), np.float32(0.03694303), np.float32(0.035629775), np.float32(0.037694234), np.float32(0.037868652), np.float32(0.03664689), np.float32(0.04374317), np.float32(0.054364055), np.float32(0.06052745), np.float32(0.07037541), np.float32(0.070668936), np.float32(0.07025157), np.float32(0.058545277), np.float32(0.047807418), np.float32(0.042068988), np.float32(0.040303763), np.float32(0.03696386), np.float32(0.03748751), np.float32(0.037949044), np.float32(0.037659615), np.float32(0.040232647), np.float32(0.041522454), np.float32(0.04082572), np.float32(0.0387979), np.float32(0.032371998), np.float32(0.02934364), np.float32(0.027693423), np.float32(0.02413588), np.float32(0.020757746), np.float32(0.02287485), np.float32(0.020962851), np.float32(0.021808507), np.float32(0.02257898), np.float32(0.02027147), np.float32(0.02195521), np.float32(0.02147785), np.float32(0.02271709), np.float32(0.023947496), np.float32(0.025294371), np.float32(0.0328826), np.float32(0.034584742), np.float32(0.035182677), np.float32(0.038419176), np.float32(0.04072869), np.float32(0.04197163), np.float32(0.046906292), np.float32(0.05259046), np.float32(0.062438905), np.float32(0.0726493), np.float32(0.07681399), np.float32(0.08913122), np.float32(0.095981896), np.float32(0.101611204), np.float32(0.09871261), np.float32(0.08910316), np.float32(0.07917479), np.float32(0.0801028), np.float32(0.07060796), np.float32(0.06288659), np.float32(0.060305785), np.float32(0.0629529), np.float32(0.064652264), np.float32(0.070915505), np.float32(0.07268031), np.float32(0.07468348), np.float32(0.0835574), np.float32(0.075928695), np.float32(0.068759166), np.float32(0.07197685), np.float32(0.06654097), np.float32(0.06377548), np.float32(0.06343047), np.float32(0.05905006), np.float32(0.056271978), np.float32(0.04959605), np.float32(0.045930997), np.float32(0.044872575), np.float32(0.04377817), np.float32(0.047814064), np.float32(0.048846222), np.float32(0.049098656), np.float32(0.052041683), np.float32(0.058644496), np.float32(0.06091937), np.float32(0.06591536), np.float32(0.06583375), np.float32(0.059506427), np.float32(0.059298616), np.float32(0.05556654), np.float32(0.05029655), np.float32(0.049464356), np.float32(0.047202937), np.float32(0.05150949), np.float32(0.0517584), np.float32(0.05184208), np.float32(0.054193415), np.float32(0.054659154), np.float32(0.05867211), np.float32(0.06144597), np.float32(0.05537033), np.float32(0.056910846), np.float32(0.058042996), np.float32(0.059039608), np.float32(0.060755577), np.float32(0.065078355), np.float32(0.06762781), np.float32(0.0665714), np.float32(0.065352984), np.float32(0.06639376), np.float32(0.062532105), np.float32(0.06131897), np.float32(0.05910372), np.float32(0.0561278), np.float32(0.059997756), np.float32(0.06425044), np.float32(0.065594606), np.float32(0.056753896), np.float32(0.057352684), np.float32(0.05048581), np.float32(0.04575827), np.float32(0.0390357), np.float32(0.038646348), np.float32(0.03751388), np.float32(0.041118123), np.float32(0.04262499), np.float32(0.044467017), np.float32(0.046474975), np.float32(0.04887747), np.float32(0.045306757), np.float32(0.050001293), np.float32(0.05176584), np.float32(0.057799157), np.float32(0.061166283), np.float32(0.07283455), np.float32(0.08036982), np.float32(0.088994816), np.float32(0.11280393), np.float32(0.13700087), np.float32(0.15611407), np.float32(0.18935458), np.float32(0.23005591), np.float32(0.28073055), np.float32(0.32781222), np.float32(0.3479867), np.float32(0.42671025), np.float32(0.5370055), np.float32(0.6248489), np.float32(0.6857763), np.float32(0.75886416), np.float32(0.80657226), np.float32(0.85577095), np.float32(0.875258), np.float32(0.9030761), np.float32(0.91700363), np.float32(0.9261468), np.float32(0.94262505), np.float32(0.94649756), np.float32(0.95200586), np.float32(0.9542036), np.float32(0.9609636), np.float32(0.96082515), np.float32(0.96350414), np.float32(0.9682281), np.float32(0.96948427), np.float32(0.9688566), np.float32(0.9693414), np.float32(0.97082114), np.float32(0.96727896), np.float32(0.96184105), np.float32(0.9618534), np.float32(0.96754104), np.float32(0.9695631), np.float32(0.96475774), np.float32(0.9645693), np.float32(0.9620304), np.float32(0.9576299), np.float32(0.95601314), np.float32(0.96457726), np.float32(0.96199733), np.float32(0.9614846), np.float32(0.9646287), np.float32(0.9582671), np.float32(0.95962113), np.float32(0.960182), np.float32(0.95478106), np.float32(0.9611441), np.float32(0.9576972), np.float32(0.9643449), np.float32(0.9679308), np.float32(0.96560985), np.float32(0.96583533), np.float32(0.96611375), np.float32(0.9653521), np.float32(0.9649675), np.float32(0.96355015), np.float32(0.9655303), np.float32(0.9645162), np.float32(0.96181136), np.float32(0.95938486), np.float32(0.96029437), np.float32(0.95960456), np.float32(0.95968705), np.float32(0.9580072), np.float32(0.95906556), np.float32(0.9581079), np.float32(0.95641917), np.float32(0.9572919), np.float32(0.9600343), np.float32(0.9621953), np.float32(0.96376514), np.float32(0.9664895), np.float32(0.9671902), np.float32(0.9675212), np.float32(0.9692526), np.float32(0.96848655), np.float32(0.96668065), np.float32(0.9664383), np.float32(0.96666825), np.float32(0.96743023), np.float32(0.96765), np.float32(0.9670419), np.float32(0.969056), np.float32(0.9675522), np.float32(0.96877277), np.float32(0.9690211), np.float32(0.9677017), np.float32(0.96713716), np.float32(0.96689165), np.float32(0.9659006), np.float32(0.9691204), np.float32(0.96894705), np.float32(0.9699191), np.float32(0.970356), np.float32(0.9720025), np.float32(0.9709437), np.float32(0.9711642), np.float32(0.9717969), np.float32(0.97195655), np.float32(0.9726499), np.float32(0.9730743), np.float32(0.97333026), np.float32(0.97411954), np.float32(0.97500914), np.float32(0.97520804), np.float32(0.97611964), np.float32(0.9776242), np.float32(0.9774265), np.float32(0.97724617), np.float32(0.97808653), np.float32(0.9786945), np.float32(0.9788072), np.float32(0.97865355), np.float32(0.9780057), np.float32(0.9780237), np.float32(0.97850066), np.float32(0.97799015), np.float32(0.9784612), np.float32(0.9781572), np.float32(0.97779703), np.float32(0.97800434), np.float32(0.97884107), np.float32(0.97869587), np.float32(0.9791595), np.float32(0.97970873), np.float32(0.9797376), np.float32(0.9803121), np.float32(0.9804331), np.float32(0.980663), np.float32(0.98060936), np.float32(0.9803745), np.float32(0.98057073), np.float32(0.9807731), np.float32(0.981174), np.float32(0.9812881), np.float32(0.98046285), np.float32(0.98067766), np.float32(0.98064363), np.float32(0.98004067), np.float32(0.97918075), np.float32(0.97868353), np.float32(0.97775424), np.float32(0.9774725), np.float32(0.97793114), np.float32(0.9773586), np.float32(0.97602046), np.float32(0.97574496), np.float32(0.9736683), np.float32(0.97215515), np.float32(0.97028), np.float32(0.96568745), np.float32(0.95911884), np.float32(0.9480115), np.float32(0.9269982), np.float32(0.9191121), np.float32(0.8928048), np.float32(0.86213887), np.float32(0.80954945), np.float32(0.7817687), np.float32(0.73914224), np.float32(0.74091), np.float32(0.7497918), np.float32(0.7074647), np.float32(0.6374422), np.float32(0.6409574), np.float32(0.64791375), np.float32(0.6486366), np.float32(0.659103), np.float32(0.66813534), np.float32(0.67850006), np.float32(0.7363063), np.float32(0.70468944), np.float32(0.66547376), np.float32(0.67403674), np.float32(0.6200719), np.float32(0.5794134), np.float32(0.5372438), np.float32(0.5537174), np.float32(0.55580807), np.float32(0.53102875), np.float32(0.5477012), np.float32(0.56855786), np.float32(0.5381513), np.float32(0.500594), np.float32(0.4960453), np.float32(0.38153625), np.float32(0.35176784), np.float32(0.4049017), np.float32(0.40681675), np.float32(0.4269678), np.float32(0.36471802), np.float32(0.32386065), np.float32(0.3782338), np.float32(0.31228203), np.float32(0.34113532), np.float32(0.2902878), np.float32(0.29848018), np.float32(0.23320308), np.float32(0.23286524), np.float32(0.26277468), np.float32(0.25425428), np.float32(0.2576207), np.float32(0.2524922), np.float32(0.24935538), np.float32(0.19361232), np.float32(0.1821879), np.float32(0.17912179), np.float32(0.16376334), np.float32(0.12304775), np.float32(0.112390816), np.float32(0.1044075), np.float32(0.08867956), np.float32(0.07478441), np.float32(0.0723511), np.float32(0.07887467), np.float32(0.07925047), np.float32(0.07990666), np.float32(0.07889086), np.float32(0.08029478), np.float32(0.07771839), np.float32(0.07203135), np.float32(0.08405861), np.float32(0.08789666), np.float32(0.08640031), np.float32(0.07902541), np.float32(0.07814971), np.float32(0.07329907), np.float32(0.078160375), np.float32(0.07948178), np.float32(0.07346961), np.float32(0.07805325), np.float32(0.07563667), np.float32(0.06445738), np.float32(0.063363135), np.float32(0.06549201), np.float32(0.06143015), np.float32(0.05401403), np.float32(0.05695985), np.float32(0.051087603), np.float32(0.045071363), np.float32(0.04872519), np.float32(0.050830968), np.float32(0.05424327), np.float32(0.055412732), np.float32(0.059521027), np.float32(0.048716985), np.float32(0.045091007), np.float32(0.04353334), np.float32(0.042246807), np.float32(0.038774937), np.float32(0.034844484), np.float32(0.028539611), np.float32(0.028064895), np.float32(0.02680343), np.float32(0.024326501), np.float32(0.024460645), np.float32(0.027490947), np.float32(0.028460527), np.float32(0.026867136), np.float32(0.029000113), np.float32(0.033118784), np.float32(0.03136597), np.float32(0.029778956), np.float32(0.033867672), np.float32(0.036399573), np.float32(0.040752634), np.float32(0.037987553), np.float32(0.03955537), np.float32(0.04115922), np.float32(0.038502663), np.float32(0.0403323), np.float32(0.04296063), np.float32(0.043401714), np.float32(0.040720355), np.float32(0.04101577), np.float32(0.047850028), np.float32(0.04434651), np.float32(0.04420179), np.float32(0.050650045), np.float32(0.055906616), np.float32(0.047783125), np.float32(0.04480269), np.float32(0.053743456), np.float32(0.052250464), np.float32(0.047274385), np.float32(0.050915696), np.float32(0.056303676), np.float32(0.049294647), np.float32(0.043354653), np.float32(0.04249673), np.float32(0.04697352), np.float32(0.047849268), np.float32(0.047464665), np.float32(0.05691562), np.float32(0.06453654), np.float32(0.068509206), np.float32(0.07541053), np.float32(0.08567315), np.float32(0.09669967), np.float32(0.09723847), np.float32(0.11945794), np.float32(0.15572982), np.float32(0.16607359), np.float32(0.18204868), np.float32(0.23683724), np.float32(0.26819253), np.float32(0.26523376), np.float32(0.28016043), np.float32(0.3589324), np.float32(0.36018988), np.float32(0.28864977), np.float32(0.37668225), np.float32(0.44769835), np.float32(0.40991554), np.float32(0.37318838), np.float32(0.3259935), np.float32(0.27826867), np.float32(0.18645327), np.float32(0.17594954), np.float32(0.17221984), np.float32(0.13962306), np.float32(0.13063957), np.float32(0.11495273), np.float32(0.11411256), np.float32(0.10070782), np.float32(0.10822078), np.float32(0.12040604), np.float32(0.1288683), np.float32(0.12751457), np.float32(0.1351118), np.float32(0.13154434), np.float32(0.124438465), np.float32(0.123451054), np.float32(0.1270574), np.float32(0.122406475), np.float32(0.123156816), np.float32(0.1320373), np.float32(0.13338181), np.float32(0.12882243), np.float32(0.12925819), np.float32(0.13824181), np.float32(0.13603121), np.float32(0.13701095), np.float32(0.15574811), np.float32(0.189207), np.float32(0.1673559), np.float32(0.16554022), np.float32(0.18328679), np.float32(0.17470682), np.float32(0.17892113), np.float32(0.17544976), np.float32(0.17032969), np.float32(0.1706143), np.float32(0.16749616), np.float32(0.18539637), np.float32(0.22101565), np.float32(0.22278947), np.float32(0.23027189), np.float32(0.24203004), np.float32(0.2432898), np.float32(0.27427164)], 'MVDYYEVLGVPRQASTEAIKRAYRKLALKWHPDKNPEKKEEAERRFKQVAETYEVLSEAKKHDVYDRYGEAGAEGSCAGGRPFEDPFEYIFSFRDPAEVFREFFGGQDPFSFDLFGNPLENIFGSRRNSRGKLSQVVCSKSFDFNVLLCGGEIMNILILWLNLMMVFNCT': [np.float32(0.30750725), np.float32(0.3531223), np.float32(0.34030095), np.float32(0.36429894), np.float32(0.3919914), np.float32(0.44453725), np.float32(0.3622858), np.float32(0.23321979), np.float32(0.21022333), np.float32(0.21130078), np.float32(0.19895643), np.float32(0.17487189), np.float32(0.17927594), np.float32(0.17449117), np.float32(0.15758413), np.float32(0.15132475), np.float32(0.16118197), np.float32(0.16732135), np.float32(0.1596769), np.float32(0.16005483), np.float32(0.17104591), np.float32(0.19495095), np.float32(0.20792554), np.float32(0.19528188), np.float32(0.20298141), np.float32(0.20358805), np.float32(0.20173281), np.float32(0.2095387), np.float32(0.23051734), np.float32(0.22370662), np.float32(0.21689805), np.float32(0.23974814), np.float32(0.26009443), np.float32(0.24242267), np.float32(0.24235302), np.float32(0.2619356), np.float32(0.2512204), np.float32(0.22994192), np.float32(0.2210979), np.float32(0.2337892), np.float32(0.22144547), np.float32(0.19171679), np.float32(0.24321757), np.float32(0.23710693), np.float32(0.18014047), np.float32(0.16810957), np.float32(0.16827646), np.float32(0.16785143), np.float32(0.16172011), np.float32(0.1605892), np.float32(0.16475813), np.float32(0.16380273), np.float32(0.14669734), np.float32(0.13836092), np.float32(0.14820671), np.float32(0.14976494), np.float32(0.13707812), np.float32(0.14138946), np.float32(0.15633357), np.float32(0.1536434), np.float32(0.16302522), np.float32(0.16482028), np.float32(0.19789459), np.float32(0.19712858), np.float32(0.23157367), np.float32(0.24703911), np.float32(0.27452302), np.float32(0.30241916), np.float32(0.33040452), np.float32(0.44551763), np.float32(0.4624294), np.float32(0.4749865), np.float32(0.48619634), np.float32(0.4594996), np.float32(0.4639686), np.float32(0.46204585), np.float32(0.45100132), np.float32(0.41447884), np.float32(0.35105735), np.float32(0.3260629), np.float32(0.29565096), np.float32(0.28513512), np.float32(0.26506865), np.float32(0.2438475), np.float32(0.23219562), np.float32(0.21849501), np.float32(0.17850016), np.float32(0.18498552), np.float32(0.15650293), np.float32(0.1641236), np.float32(0.15569934), np.float32(0.14665462), np.float32(0.1365986), np.float32(0.12889937), np.float32(0.13428496), np.float32(0.15797015), np.float32(0.16845895), np.float32(0.1686575), np.float32(0.1689346), np.float32(0.16955481), np.float32(0.16159752), np.float32(0.16673993), np.float32(0.17368697), np.float32(0.21032436), np.float32(0.2095811), np.float32(0.2637302), np.float32(0.2121352), np.float32(0.22874895), np.float32(0.26562628), np.float32(0.2557506), np.float32(0.2555859), np.float32(0.21572258), np.float32(0.20968992), np.float32(0.2463249), np.float32(0.23707741), np.float32(0.2398589), np.float32(0.25637147), np.float32(0.23626655), np.float32(0.26401752), np.float32(0.24740578), np.float32(0.23226312), np.float32(0.20058498), np.float32(0.20598336), np.float32(0.22659513), np.float32(0.22338907), np.float32(0.22419971), np.float32(0.2376929), np.float32(0.28904304), np.float32(0.3580742), np.float32(0.3934894), np.float32(0.4816068), np.float32(0.5110969), np.float32(0.5272988), np.float32(0.5405406), np.float32(0.5845155), np.float32(0.57192), np.float32(0.5789953), np.float32(0.5452791), np.float32(0.5062702), np.float32(0.5067005), np.float32(0.48566917), np.float32(0.50665385), np.float32(0.52829254), np.float32(0.5797907), np.float32(0.60484624), np.float32(0.608241), np.float32(0.6152446), np.float32(0.65219915), np.float32(0.66337484), np.float32(0.6110215), np.float32(0.59925395), np.float32(0.57197165), np.float32(0.5841703), np.float32(0.6353618), np.float32(0.6303586), np.float32(0.65892404), np.float32(0.63171667), np.float32(0.613524), np.float32(0.63388336), np.float32(0.5860188), np.float32(0.58922094), np.float32(0.5863812), np.float32(0.5698109), np.float32(0.58370054), np.float32(0.5743522), np.float32(0.5749937), np.float32(0.62881064), np.float32(0.6899188), np.float32(0.749181), np.float32(0.71137434)], 'MRAAKMEESEPERKRVRTDEAGAAGSRSEAEDEDDEDYVPYVPLRQRRQLLLQKLLQRRRKGAAEEEQQDSGSEPRGDEDDIPLGPQSNVSLLDQHQHLKEKAEARKESAKEKQLKEEEKILESVAEGRALMSVKEMAKGITYDDPIKTSWTPPRYVLSMSEERHERVRKKYHILVEGDGIPPPIKSFKEMKFPAAILRGLKKKGIHHPTPIQIQGIPTILSGRDMIGIAFTGSGKTLVFTLPVIMFCLEQEKRLPFSKREGPYGLIICPSRELARQTHGILEYYCRLLQEDSSPLLRCALCIGGMSVKEQMETIRHGVHMMVATPGRLMDLLQKKMVSLDICRYLALDEADRMIDMGFEGDIRTIFSYFKGQRQTLLFSATMPKKIQNFAKSALVKPVTINVGRAGAASLDVIQEVEYVKEEAKMVYLLECLQKTPPPVLIFAEKKADVDAIHEYLLLKGVEAVAIHGGKDQEERTKAIEAFREGKKDVLVATDVASKGLDFPAIQHVINYDMPEEIENYVHRIGRTGRSGNTGIATTFINKACDESVLMDLKALLLEAKQKVPPVLQVLHCGDESMLDIGGERGCAFCGGLGHRITDCPKLEAMQTKQALGVAALGPSCGHGACGDPCQGRHPLPAARQVRQEVLAEGMGSAVCRRPIRRGTAGELGGPGRWPGARG': [np.float32(0.96451), np.float32(0.95680916), np.float32(0.9598576), np.float32(0.9555144), np.float32(0.9509708), np.float32(0.95440674), np.float32(0.9560976), np.float32(0.9596679), np.float32(0.96549314), np.float32(0.96931636), np.float32(0.97066903), np.float32(0.97281104), np.float32(0.973612), np.float32(0.97170603), np.float32(0.9716662), np.float32(0.97441727), np.float32(0.9751219), np.float32(0.97580975), np.float32(0.9729346), np.float32(0.97246933), np.float32(0.97106916), np.float32(0.9730575), np.float32(0.9716322), np.float32(0.9736355), np.float32(0.97426456), np.float32(0.97420925), np.float32(0.9718255), np.float32(0.96874434), np.float32(0.9644301), np.float32(0.9591261), np.float32(0.95250136), np.float32(0.9494588), np.float32(0.9432862), np.float32(0.940237), np.float32(0.9384049), np.float32(0.9401714), np.float32(0.93904626), np.float32(0.9367396), np.float32(0.929303), np.float32(0.91379917), np.float32(0.8979362), np.float32(0.87752086), np.float32(0.86361814), np.float32(0.8248742), np.float32(0.78822523), np.float32(0.7594867), np.float32(0.73871875), np.float32(0.7310824), np.float32(0.7178018), np.float32(0.7053684), np.float32(0.7052197), np.float32(0.6989821), np.float32(0.7089063), np.float32(0.7285819), np.float32(0.7520182), np.float32(0.7668458), np.float32(0.7778688), np.float32(0.7824823), np.float32(0.80466694), np.float32(0.8238185), np.float32(0.8409655), np.float32(0.85408837), np.float32(0.8628119), np.float32(0.8838175), np.float32(0.90458876), np.float32(0.90999264), np.float32(0.91851234), np.float32(0.93116194), np.float32(0.94468915), np.float32(0.9523748), np.float32(0.96012783), np.float32(0.9632307), np.float32(0.9676711), np.float32(0.96745276), np.float32(0.971799), np.float32(0.9737167), np.float32(0.97300804), np.float32(0.972948), np.float32(0.9721442), np.float32(0.9689811), np.float32(0.96681476), np.float32(0.9635819), np.float32(0.9575057), np.float32(0.9507012), np.float32(0.9440434), np.float32(0.9398381), np.float32(0.9348377), np.float32(0.9314801), np.float32(0.91646177), np.float32(0.904837), np.float32(0.89679635), np.float32(0.8756407), np.float32(0.85501057), np.float32(0.820142), np.float32(0.8053791), np.float32(0.80345255), np.float32(0.78352195), np.float32(0.7830288), np.float32(0.743417), np.float32(0.7235275), np.float32(0.7270507), np.float32(0.71867055), np.float32(0.719305), np.float32(0.71620655), np.float32(0.7095843), np.float32(0.70602727), np.float32(0.7124842), np.float32(0.71214277), np.float32(0.7138064), np.float32(0.7190991), np.float32(0.7093555), np.float32(0.71298885), np.float32(0.69300324), np.float32(0.6776755), np.float32(0.6657373), np.float32(0.68709123), np.float32(0.67622495), np.float32(0.65473694), np.float32(0.62528986), np.float32(0.6079129), np.float32(0.59432536), np.float32(0.5631886), np.float32(0.5194956), np.float32(0.51296216), np.float32(0.51556855), np.float32(0.53162426), np.float32(0.47649446), np.float32(0.49621508), np.float32(0.42773142), np.float32(0.38786343), np.float32(0.37339985), np.float32(0.3752038), np.float32(0.34434104), np.float32(0.3385388), np.float32(0.3364692), np.float32(0.3126794), np.float32(0.33252767), np.float32(0.32668328), np.float32(0.33019662), np.float32(0.31172305), np.float32(0.27901366), np.float32(0.256477), np.float32(0.26844344), np.float32(0.2901766), np.float32(0.27730608), np.float32(0.28867042), np.float32(0.26740304), np.float32(0.2307947), np.float32(0.20183165), np.float32(0.20041567), np.float32(0.21297513), np.float32(0.20457357), np.float32(0.2094179), np.float32(0.20282224), np.float32(0.20419998), np.float32(0.2079799), np.float32(0.17811766), np.float32(0.17602873), np.float32(0.17324948), np.float32(0.16968921), np.float32(0.14506805), np.float32(0.12840587), np.float32(0.11681049), np.float32(0.107204124), np.float32(0.107569344), np.float32(0.09707835), np.float32(0.09884768), np.float32(0.10402865), np.float32(0.114177324), np.float32(0.117940955), np.float32(0.13736011), np.float32(0.13716868), np.float32(0.12905525), np.float32(0.12559915), np.float32(0.124316074), np.float32(0.11787563), np.float32(0.10951016), np.float32(0.120708816), np.float32(0.11451689), np.float32(0.11408128), np.float32(0.12954853), np.float32(0.11145095), np.float32(0.10086616), np.float32(0.09642637), np.float32(0.09972972), np.float32(0.093709104), np.float32(0.09226952), np.float32(0.12065801), np.float32(0.13981645), np.float32(0.12670432), np.float32(0.14156333), np.float32(0.15356937), np.float32(0.15147337), np.float32(0.1623458), np.float32(0.15784883), np.float32(0.17701651), np.float32(0.18218811), np.float32(0.1781451), np.float32(0.14698595), np.float32(0.14632146), np.float32(0.15391836), np.float32(0.132844), np.float32(0.10972058), np.float32(0.12655576), np.float32(0.11246895), np.float32(0.11857628), np.float32(0.12834051), np.float32(0.123636924), np.float32(0.11296832), np.float32(0.11868897), np.float32(0.10439682), np.float32(0.098983474), np.float32(0.10203424), np.float32(0.10815073), np.float32(0.08808889), np.float32(0.07684478), np.float32(0.059433125), np.float32(0.0490994), np.float32(0.04560305), np.float32(0.040349666), np.float32(0.034964908), np.float32(0.032420587), np.float32(0.030866696), np.float32(0.028004106), np.float32(0.034363877), np.float32(0.03188732), np.float32(0.02883775), np.float32(0.027255874), np.float32(0.024639122), np.float32(0.023342133), np.float32(0.019949615), np.float32(0.019603483), np.float32(0.019063), np.float32(0.018842965), np.float32(0.01997611), np.float32(0.018868253), np.float32(0.015642578), np.float32(0.015123966), np.float32(0.016188513), np.float32(0.019081766), np.float32(0.02275451), np.float32(0.028961025), np.float32(0.034321822), np.float32(0.03579804), np.float32(0.04016659), np.float32(0.03898545), np.float32(0.03883079), np.float32(0.047283642), np.float32(0.055343166), np.float32(0.06687379), np.float32(0.07731252), np.float32(0.08774287), np.float32(0.09401515), np.float32(0.09643059), np.float32(0.09834465), np.float32(0.09376326), np.float32(0.09345099), np.float32(0.09088135), np.float32(0.0922192), np.float32(0.09814401), np.float32(0.11483582), np.float32(0.123522274), np.float32(0.118214145), np.float32(0.10542744), np.float32(0.1051061), np.float32(0.09811063), np.float32(0.08603931), np.float32(0.09464279), np.float32(0.08621126), np.float32(0.07725167), np.float32(0.065230414), np.float32(0.060212534), np.float32(0.048943907), np.float32(0.038239397), np.float32(0.032062348), np.float32(0.03118375), np.float32(0.031199818), np.float32(0.03260054), np.float32(0.033887174), np.float32(0.04177018), np.float32(0.047730386), np.float32(0.05572473), np.float32(0.055690628), np.float32(0.05690618), np.float32(0.049962554), np.float32(0.04412527), np.float32(0.043239105), np.float32(0.044755556), np.float32(0.040137406), np.float32(0.037431557), np.float32(0.03714313), np.float32(0.035091657), np.float32(0.03584258), np.float32(0.037608005), np.float32(0.041289862), np.float32(0.039779484), np.float32(0.039700583), np.float32(0.04845933), np.float32(0.058378913), np.float32(0.05609565), np.float32(0.053947464), np.float32(0.06690778), np.float32(0.064077675), np.float32(0.05106329), np.float32(0.048876982), np.float32(0.04992556), np.float32(0.048494857), np.float32(0.045709938), np.float32(0.047026325), np.float32(0.047789134), np.float32(0.047606632), np.float32(0.04906932), np.float32(0.05446146), np.float32(0.055530593), np.float32(0.05775304), np.float32(0.062908754), np.float32(0.06457971), np.float32(0.05984027), np.float32(0.057165906), np.float32(0.060560416), np.float32(0.058647085), np.float32(0.050588526), np.float32(0.049249236), np.float32(0.05404509), np.float32(0.059663475), np.float32(0.054206554), np.float32(0.05179884), np.float32(0.053842455), np.float32(0.04894448), np.float32(0.047259334), np.float32(0.04722659), np.float32(0.046199907), np.float32(0.046872824), np.float32(0.0469378), np.float32(0.043900862), np.float32(0.045998555), np.float32(0.04477058), np.float32(0.044713743), np.float32(0.048573248), np.float32(0.04483809), np.float32(0.04335413), np.float32(0.04703055), np.float32(0.047300313), np.float32(0.042640414), np.float32(0.04734163), np.float32(0.051138088), np.float32(0.049058627), np.float32(0.045863584), np.float32(0.04716908), np.float32(0.051228676), np.float32(0.048812028), np.float32(0.043700505), np.float32(0.045481652), np.float32(0.04390841), np.float32(0.04126061), np.float32(0.040741656), np.float32(0.04182704), np.float32(0.04212298), np.float32(0.04180128), np.float32(0.04487369), np.float32(0.049545556), np.float32(0.049235724), np.float32(0.051467687), np.float32(0.053216685), np.float32(0.049154498), np.float32(0.047645308), np.float32(0.04737405), np.float32(0.048897404), np.float32(0.0446934), np.float32(0.045246325), np.float32(0.047286022), np.float32(0.045091067), np.float32(0.04521054), np.float32(0.05092677), np.float32(0.05285948), np.float32(0.05490447), np.float32(0.057216305), np.float32(0.06801809), np.float32(0.07550583), np.float32(0.079816096), np.float32(0.086997524), np.float32(0.096214734), np.float32(0.10316793), np.float32(0.09682857), np.float32(0.09051815), np.float32(0.09160851), np.float32(0.08943813), np.float32(0.084355205), np.float32(0.085596874), np.float32(0.08591438), np.float32(0.0893288), np.float32(0.08973768), np.float32(0.09297297), np.float32(0.10118824), np.float32(0.10938305), np.float32(0.11824308), np.float32(0.1190216), np.float32(0.10972569), np.float32(0.09929981), np.float32(0.102526724), np.float32(0.0991952), np.float32(0.0834885), np.float32(0.081692405), np.float32(0.09044607), np.float32(0.0899401), np.float32(0.0845864), np.float32(0.08905566), np.float32(0.09158942), np.float32(0.07839217), np.float32(0.080167495), np.float32(0.08198852), np.float32(0.087004565), np.float32(0.08218875), np.float32(0.08189479), np.float32(0.06704815), np.float32(0.065228045), np.float32(0.059876885), np.float32(0.050182354), np.float32(0.045042783), np.float32(0.04380715), np.float32(0.042066287), np.float32(0.03900976), np.float32(0.042928122), np.float32(0.049751863), np.float32(0.051838424), np.float32(0.058676433), np.float32(0.06466204), np.float32(0.05886899), np.float32(0.051669374), np.float32(0.04999571), np.float32(0.04298821), np.float32(0.038552783), np.float32(0.03732376), np.float32(0.036060374), np.float32(0.035753142), np.float32(0.03746038), np.float32(0.039071158), np.float32(0.03947503), np.float32(0.040248375), np.float32(0.044974614), np.float32(0.047836952), np.float32(0.047628734), np.float32(0.048950844), np.float32(0.04805869), np.float32(0.048168965), np.float32(0.047719706), np.float32(0.045474377), np.float32(0.041938685), np.float32(0.043128744), np.float32(0.04034869), np.float32(0.036781017), np.float32(0.037195917), np.float32(0.03791532), np.float32(0.037587766), np.float32(0.038102817), np.float32(0.043044314), np.float32(0.044020545), np.float32(0.044162855), np.float32(0.04800097), np.float32(0.05106365), np.float32(0.053625308), np.float32(0.054493718), np.float32(0.06960386), np.float32(0.06492575), np.float32(0.062767155), np.float32(0.070196636), np.float32(0.082773626), np.float32(0.07680413), np.float32(0.07740342), np.float32(0.106514595), np.float32(0.10123283), np.float32(0.09225714), np.float32(0.09825796), np.float32(0.115700826), np.float32(0.12775101), np.float32(0.14266545), np.float32(0.15436038), np.float32(0.15524712), np.float32(0.1542951), np.float32(0.14890623), np.float32(0.14243388), np.float32(0.12887864), np.float32(0.11962437), np.float32(0.101174355), np.float32(0.09353238), np.float32(0.077986754), np.float32(0.06489113), np.float32(0.06706057), np.float32(0.07353641), np.float32(0.06493092), np.float32(0.054828044), np.float32(0.053117663), np.float32(0.07077828), np.float32(0.056778535), np.float32(0.04604431), np.float32(0.050199516), np.float32(0.0459536), np.float32(0.031700127), np.float32(0.02852944), np.float32(0.026983906), np.float32(0.026201373), np.float32(0.027696809), np.float32(0.029113622), np.float32(0.034264028), np.float32(0.045201648), np.float32(0.054041333), np.float32(0.053969655), np.float32(0.060574446), np.float32(0.06529874), np.float32(0.06033487), np.float32(0.05687242), np.float32(0.055720937), np.float32(0.054685034), np.float32(0.052173868), np.float32(0.049544368), np.float32(0.05890019), np.float32(0.056825288), np.float32(0.059545703), np.float32(0.06900036), np.float32(0.07392501), np.float32(0.07466849), np.float32(0.081607826), np.float32(0.088509336), np.float32(0.08396373), np.float32(0.08319378), np.float32(0.07692067), np.float32(0.07804585), np.float32(0.0703499), np.float32(0.04879089), np.float32(0.042494945), np.float32(0.043180056), np.float32(0.043442428), np.float32(0.038646072), np.float32(0.04012669), np.float32(0.046237104), np.float32(0.047292978), np.float32(0.046680134), np.float32(0.04334776), np.float32(0.04405212), np.float32(0.04467869), np.float32(0.042856824), np.float32(0.04481696), np.float32(0.051954053), np.float32(0.052650362), np.float32(0.042968098), np.float32(0.037978895), np.float32(0.03678052), np.float32(0.038577173), np.float32(0.03732848), np.float32(0.04473776), np.float32(0.052871417), np.float32(0.060658116), np.float32(0.06324106), np.float32(0.07221758), np.float32(0.07412654), np.float32(0.0640213), np.float32(0.061081786), np.float32(0.067963734), np.float32(0.060085207), np.float32(0.05486852), np.float32(0.054357525), np.float32(0.061073694), np.float32(0.06238179), np.float32(0.06711324), np.float32(0.06873757), np.float32(0.075672545), np.float32(0.06350679), np.float32(0.06272819), np.float32(0.07151488), np.float32(0.079192035), np.float32(0.084439024), np.float32(0.08460248), np.float32(0.1025613), np.float32(0.094334595), np.float32(0.077020235), np.float32(0.057037994), np.float32(0.057509627), np.float32(0.05015275), np.float32(0.04552122), np.float32(0.04662117), np.float32(0.052035734), np.float32(0.047483835), np.float32(0.05322221), np.float32(0.057460446), np.float32(0.054652072), np.float32(0.057842262), np.float32(0.06059837), np.float32(0.06143409), np.float32(0.057465535), np.float32(0.06640376), np.float32(0.08418428), np.float32(0.10718681), np.float32(0.11966674), np.float32(0.113499224), np.float32(0.1126119), np.float32(0.12398889), np.float32(0.11839818), np.float32(0.119839914), np.float32(0.13050316), np.float32(0.13604414), np.float32(0.14357424), np.float32(0.1500675), np.float32(0.1575219), np.float32(0.16291034), np.float32(0.16883494), np.float32(0.17852835), np.float32(0.18550615), np.float32(0.20638537), np.float32(0.22245401), np.float32(0.30843684), np.float32(0.3461326), np.float32(0.47213966), np.float32(0.5723807), np.float32(0.56114227), np.float32(0.49566707), np.float32(0.60603064), np.float32(0.65548116), np.float32(0.7141697), np.float32(0.78606415), np.float32(0.7957702), np.float32(0.8666168), np.float32(0.8442589), np.float32(0.8286131), np.float32(0.7446655), np.float32(0.7069598), np.float32(0.6963641), np.float32(0.70340204), np.float32(0.6929798), np.float32(0.7030158), np.float32(0.7699258), np.float32(0.774562), np.float32(0.8226458), np.float32(0.7867646), np.float32(0.8118794), np.float32(0.8093533), np.float32(0.8444036), np.float32(0.8157545), np.float32(0.8500188), np.float32(0.8520584), np.float32(0.8674956), np.float32(0.8859827), np.float32(0.89037144), np.float32(0.8868458), np.float32(0.88965344), np.float32(0.8815923), np.float32(0.8697469), np.float32(0.87087387), np.float32(0.9115359), np.float32(0.9129075), np.float32(0.9228014), np.float32(0.9392171), np.float32(0.9398687), np.float32(0.9455746), np.float32(0.95225406), np.float32(0.95920235), np.float32(0.96074826), np.float32(0.96748316), np.float32(0.971816), np.float32(0.9753228), np.float32(0.97463346), np.float32(0.97502023), np.float32(0.975397), np.float32(0.97864586), np.float32(0.9796887), np.float32(0.9804966), np.float32(0.9812463), np.float32(0.98111963), np.float32(0.98060626), np.float32(0.98197734), np.float32(0.9832761), np.float32(0.9833503), np.float32(0.9831992), np.float32(0.983076), np.float32(0.98293823), np.float32(0.9831951), np.float32(0.98340076), np.float32(0.98183066), np.float32(0.9790744), np.float32(0.9795716)], 'MAVQEFVITSNVGSGGAYGVQTFDIQGTSLGSPGPIAYKTSDLAAEVGADGRVQMFGKLALQNGTGEVNQVWQVGPASGGSIGIHAMAAANMGAKGKLNLVTGATTAVSGGSILRKKNTHGILNAVSWGILLPMGGIVARYLKTFKSADPAWFYLHVACQLIGYAVGVSGWATGIHLGNLSKGITYSLHRNIGIAVFALGTVQIFALFLRPKKDHKLRVYWNVYHHSVGYTIIILGIVNIFKGMSILDVAQKWKTGYIIAIGILGGVAVALEVITWAIVLKRRKTEDKAYNGGASNNNNGHLPM': [np.float32(0.12992433), np.float32(0.21444127), np.float32(0.0982125), np.float32(0.10392763), np.float32(0.10431571), np.float32(0.11629735), np.float32(0.19033733), np.float32(0.08832764), np.float32(0.08271255), np.float32(0.074505225), np.float32(0.052676886), np.float32(0.047085974), np.float32(0.045050874), np.float32(0.040276825), np.float32(0.04042086), np.float32(0.03975168), np.float32(0.03953034), np.float32(0.04031936), np.float32(0.043765124), np.float32(0.04223306), np.float32(0.04984772), np.float32(0.05247553), np.float32(0.058664266), np.float32(0.058526937), np.float32(0.061846998), np.float32(0.05400113), np.float32(0.050719585), np.float32(0.049395673), np.float32(0.04445543), np.float32(0.046443067), np.float32(0.04798124), np.float32(0.051300935), np.float32(0.049736474), np.float32(0.050955668), np.float32(0.055661295), np.float32(0.05870241), np.float32(0.05863898), np.float32(0.06806183), np.float32(0.0779707), np.float32(0.08042748), np.float32(0.08014185), np.float32(0.069578655), np.float32(0.07753351), np.float32(0.07054989), np.float32(0.06410911), np.float32(0.059953272), np.float32(0.061498184), np.float32(0.06198515), np.float32(0.058254346), np.float32(0.06094318), np.float32(0.07145089), np.float32(0.074710354), np.float32(0.0765489), np.float32(0.08250605), np.float32(0.07525385), np.float32(0.08240734), np.float32(0.08742618), np.float32(0.093801774), np.float32(0.095808096), np.float32(0.10273157), np.float32(0.084795445), np.float32(0.094318464), np.float32(0.08745949), np.float32(0.07765523), np.float32(0.07805637), np.float32(0.08275891), np.float32(0.0781938), np.float32(0.08110539), np.float32(0.08309967), np.float32(0.0864259), np.float32(0.0759349), np.float32(0.07293721), np.float32(0.07167124), np.float32(0.06934267), np.float32(0.06389671), np.float32(0.05863111), np.float32(0.051884484), np.float32(0.045337077), np.float32(0.04000119), np.float32(0.036290567), np.float32(0.033177573), np.float32(0.030860577), np.float32(0.03220886), np.float32(0.037331205), np.float32(0.04001845), np.float32(0.038192067), np.float32(0.039236687), np.float32(0.039243728), np.float32(0.04309116), np.float32(0.042457853), np.float32(0.042417895), np.float32(0.04862827), np.float32(0.049186956), np.float32(0.057175692), np.float32(0.060989663), np.float32(0.07301346), np.float32(0.07827632), np.float32(0.075397275), np.float32(0.08340126), np.float32(0.09205793), np.float32(0.12570103), np.float32(0.108201906), np.float32(0.11192425), np.float32(0.11889366), np.float32(0.16146952), np.float32(0.12998357), np.float32(0.15833455), np.float32(0.14026861), np.float32(0.1338059), np.float32(0.13693583), np.float32(0.14176342), np.float32(0.13761286), np.float32(0.14284593), np.float32(0.16304754), np.float32(0.14346886), np.float32(0.154392), np.float32(0.16417494), np.float32(0.1738477), np.float32(0.15573846), np.float32(0.1231737), np.float32(0.106365405), np.float32(0.08123445), np.float32(0.07904896), np.float32(0.06913005), np.float32(0.060894486), np.float32(0.059553575), np.float32(0.06777806), np.float32(0.04957963), np.float32(0.04117598), np.float32(0.034433797), np.float32(0.029840732), np.float32(0.034739852), np.float32(0.035048038), np.float32(0.036913365), np.float32(0.04179683), np.float32(0.047774088), np.float32(0.045161124), np.float32(0.044288576), np.float32(0.052019175), np.float32(0.054269474), np.float32(0.054057352), np.float32(0.054936774), np.float32(0.061234426), np.float32(0.058749624), np.float32(0.056723665), np.float32(0.058219757), np.float32(0.06373484), np.float32(0.063470654), np.float32(0.0644533), np.float32(0.07219569), np.float32(0.07994286), np.float32(0.08051813), np.float32(0.077906705), np.float32(0.07972982), np.float32(0.079449445), np.float32(0.070144944), np.float32(0.06858448), np.float32(0.05962599), np.float32(0.04529827), np.float32(0.04094251), np.float32(0.04026912), np.float32(0.03747229), np.float32(0.03312229), np.float32(0.03359545), np.float32(0.039937872), np.float32(0.04093419), np.float32(0.037885655), np.float32(0.041081157), np.float32(0.04311857), np.float32(0.042226378), np.float32(0.035087295), np.float32(0.049638074), np.float32(0.052033782), np.float32(0.052081287), np.float32(0.0565622), np.float32(0.06180761), np.float32(0.06464867), np.float32(0.06158581), np.float32(0.06467248), np.float32(0.061589252), np.float32(0.06408964), np.float32(0.055440806), np.float32(0.06467695), np.float32(0.06992802), np.float32(0.08376543), np.float32(0.07051569), np.float32(0.07399642), np.float32(0.08084383), np.float32(0.06439978), np.float32(0.057138693), np.float32(0.057263643), np.float32(0.053291135), np.float32(0.051249016), np.float32(0.051502433), np.float32(0.043212563), np.float32(0.044555373), np.float32(0.044477317), np.float32(0.04716863), np.float32(0.048268862), np.float32(0.05230454), np.float32(0.059699602), np.float32(0.07237911), np.float32(0.09142477), np.float32(0.10454852), np.float32(0.119569734), np.float32(0.12458432), np.float32(0.1261276), np.float32(0.14375299), np.float32(0.15263388), np.float32(0.16254438), np.float32(0.16433774), np.float32(0.15970603), np.float32(0.15913789), np.float32(0.16536415), np.float32(0.16805308), np.float32(0.17326266), np.float32(0.19165058), np.float32(0.19293888), np.float32(0.19208555), np.float32(0.18792203), np.float32(0.16297162), np.float32(0.1532474), np.float32(0.13792785), np.float32(0.11279064), np.float32(0.08255947), np.float32(0.072382405), np.float32(0.063222006), np.float32(0.061076578), np.float32(0.053606164), np.float32(0.055934448), np.float32(0.054731235), np.float32(0.050333936), np.float32(0.04970846), np.float32(0.049475454), np.float32(0.04917537), np.float32(0.057047974), np.float32(0.056489576), np.float32(0.059956186), np.float32(0.07151371), np.float32(0.07980815), np.float32(0.106577665), np.float32(0.12433055), np.float32(0.14611158), np.float32(0.16150154), np.float32(0.17355649), np.float32(0.18571647), np.float32(0.18147163), np.float32(0.17730471), np.float32(0.18738844), np.float32(0.18905036), np.float32(0.18831334), np.float32(0.19262113), np.float32(0.22269586), np.float32(0.18162219), np.float32(0.18272078), np.float32(0.1581953), np.float32(0.1503989), np.float32(0.13305844), np.float32(0.12352252), np.float32(0.119683675), np.float32(0.101335935), np.float32(0.10150766), np.float32(0.10079488), np.float32(0.08613159), np.float32(0.07791492), np.float32(0.07709483), np.float32(0.07816745), np.float32(0.0734169), np.float32(0.07257875), np.float32(0.07286516), np.float32(0.07604824), np.float32(0.09365381), np.float32(0.1157935), np.float32(0.13549958), np.float32(0.18079747), np.float32(0.19797556), np.float32(0.21974938), np.float32(0.24034154), np.float32(0.30323792), np.float32(0.33974367), np.float32(0.39039943), np.float32(0.41135424), np.float32(0.43536508), np.float32(0.44052753), np.float32(0.48278776), np.float32(0.5264456), np.float32(0.5637454), np.float32(0.59174997), np.float32(0.6108657), np.float32(0.71313274), np.float32(0.7493479), np.float32(0.77814984), np.float32(0.8238062), np.float32(0.8489367), np.float32(0.84334326), np.float32(0.8575228), np.float32(0.8431704), np.float32(0.8876046), np.float32(0.90550387), np.float32(0.9078286), np.float32(0.9123911), np.float32(0.8935023), np.float32(0.8700141), np.float32(0.89174426)], 'MAGLEVLFASAAPAITCTQDALVCFLHWEMVTHGYYGLGVGDQPGPNDKKSELLPAGWNNNKDLYVLRYEYKDGSRKLLVKAITVESSMILNVLEYGSQQVADLTLNLDDYIDAEHLGDFHRTYKNSEELRSRIVSGIITPIHEQWEKASVSSPHREFPPATAREVDPLRIPPHHPHTSRQPPW': [np.float32(0.38013503), np.float32(0.6291321), np.float32(0.68910253), np.float32(0.28060105), np.float32(0.6642684), np.float32(0.54960924), np.float32(0.48342595), np.float32(0.19684753), np.float32(0.2854224), np.float32(0.12200801), np.float32(0.14718233), np.float32(0.108377956), np.float32(0.109293565), np.float32(0.07755418), np.float32(0.058764197), np.float32(0.052922707), np.float32(0.04707791), np.float32(0.05681389), np.float32(0.059308626), np.float32(0.070168585), np.float32(0.070223495), np.float32(0.06965973), np.float32(0.07119103), np.float32(0.069994695), np.float32(0.06735623), np.float32(0.05984128), np.float32(0.05506325), np.float32(0.057451382), np.float32(0.05820729), np.float32(0.06277912), np.float32(0.067722045), np.float32(0.07381339), np.float32(0.08386928), np.float32(0.08622191), np.float32(0.11076247), np.float32(0.14443934), np.float32(0.17465581), np.float32(0.2106185), np.float32(0.2273765), np.float32(0.22266424), np.float32(0.22317602), np.float32(0.2280136), np.float32(0.21514206), np.float32(0.22120894), np.float32(0.2294487), np.float32(0.22554435), np.float32(0.21706422), np.float32(0.21723185), np.float32(0.22378731), np.float32(0.23291653), np.float32(0.24326031), np.float32(0.24137133), np.float32(0.23604737), np.float32(0.2566239), np.float32(0.24516045), np.float32(0.19818403), np.float32(0.16787297), np.float32(0.14861439), np.float32(0.13181014), np.float32(0.1152895), np.float32(0.11823896), np.float32(0.120337114), np.float32(0.11676184), np.float32(0.12195551), np.float32(0.12733775), np.float32(0.13331705), np.float32(0.12905867), np.float32(0.11334045), np.float32(0.104196295), np.float32(0.1058886), np.float32(0.097333156), np.float32(0.08274402), np.float32(0.07343904), np.float32(0.06354612), np.float32(0.05920031), np.float32(0.057055667), np.float32(0.060647298), np.float32(0.056058623), np.float32(0.054521117), np.float32(0.05485471), np.float32(0.054747995), np.float32(0.05282745), np.float32(0.04849619), np.float32(0.052512135), np.float32(0.046242177), np.float32(0.04288039), np.float32(0.041538656), np.float32(0.04357365), np.float32(0.046574306), np.float32(0.039850652), np.float32(0.04204722), np.float32(0.04945289), np.float32(0.049228195), np.float32(0.04905247), np.float32(0.050511435), np.float32(0.057525445), np.float32(0.05374858), np.float32(0.05965519), np.float32(0.061727885), np.float32(0.06579496), np.float32(0.06120304), np.float32(0.06685507), np.float32(0.074084565), np.float32(0.086656146), np.float32(0.08749923), np.float32(0.09067502), np.float32(0.1005111), np.float32(0.09914819), np.float32(0.10093618), np.float32(0.1026324), np.float32(0.10763758), np.float32(0.10283337), np.float32(0.09735124), np.float32(0.11098197), np.float32(0.114225574), np.float32(0.113676265), np.float32(0.12388658), np.float32(0.12540509), np.float32(0.1261094), np.float32(0.12786193), np.float32(0.13555014), np.float32(0.14214878), np.float32(0.13565812), np.float32(0.13772896), np.float32(0.13927841), np.float32(0.13570471), np.float32(0.13845843), np.float32(0.12603144), np.float32(0.12224327), np.float32(0.13162342), np.float32(0.1307167), np.float32(0.1319422), np.float32(0.14819689), np.float32(0.16309257), np.float32(0.15469155), np.float32(0.18262815), np.float32(0.259504), np.float32(0.23214658), np.float32(0.2550674), np.float32(0.28973138), np.float32(0.29248872), np.float32(0.28823218), np.float32(0.31824303), np.float32(0.3762089), np.float32(0.39062726), np.float32(0.40294737), np.float32(0.43381923), np.float32(0.44051722), np.float32(0.46791616), np.float32(0.49770176), np.float32(0.5622405), np.float32(0.6713752), np.float32(0.73523575), np.float32(0.7723005), np.float32(0.8506057), np.float32(0.86992884), np.float32(0.8794646), np.float32(0.89515305), np.float32(0.92882574), np.float32(0.9341013), np.float32(0.9340908), np.float32(0.9435962), np.float32(0.95803905), np.float32(0.9571374), np.float32(0.9659404), np.float32(0.9676917), np.float32(0.9678757), np.float32(0.9698057), np.float32(0.97217923), np.float32(0.97167754), np.float32(0.9720509), np.float32(0.9736902), np.float32(0.9754252), np.float32(0.97420686), np.float32(0.9723182), np.float32(0.9692675), np.float32(0.967163), np.float32(0.9677192), np.float32(0.96832746), np.float32(0.9723591), np.float32(0.9727753), np.float32(0.9729347), np.float32(0.9738123), np.float32(0.97454923)], 'MYAMALYNQHVCPVDNWLYNQSCEEELFLQSGADLCCTLDNVPLISKCGALPPESCFFSLICSTGSFMVMMIVLLRYAHVIEKHQNCVLNTASLSTGWICAAGLIVLGNFQVDNAKVLHYVGAGIAFPTSMLFVCLQSALTYRLAKTQGEYSVAHLRLCLTLLSFVALVLSGVFFCQESFVLQHASAIFEWVFCVIIILFYGTFAFEFAGMSEATMAVLARGGALGPAGREHKVEALGGPGPHQSENML': [np.float32(0.15315926), np.float32(0.15847777), np.float32(0.24662964), np.float32(0.18772411), np.float32(0.20781171), np.float32(0.1850826), np.float32(0.18715002), np.float32(0.19098736), np.float32(0.20064011), np.float32(0.3007938), np.float32(0.34831363), np.float32(0.35492527), np.float32(0.39406604), np.float32(0.39518705), np.float32(0.41353646), np.float32(0.4141293), np.float32(0.43785727), np.float32(0.45815685), np.float32(0.45989162), np.float32(0.45887923), np.float32(0.4268819), np.float32(0.41946027), np.float32(0.36922732), np.float32(0.3076339), np.float32(0.27779266), np.float32(0.2265683), np.float32(0.21269359), np.float32(0.25250995), np.float32(0.25386038), np.float32(0.22385538), np.float32(0.24790944), np.float32(0.26865548), np.float32(0.20961058), np.float32(0.21148631), np.float32(0.21013838), np.float32(0.2603489), np.float32(0.22541669), np.float32(0.22237748), np.float32(0.24605386), np.float32(0.32890496), np.float32(0.35293105), np.float32(0.34075397), np.float32(0.39591), np.float32(0.36969602), np.float32(0.3880285), np.float32(0.40170038), np.float32(0.390679), np.float32(0.39004126), np.float32(0.39160725), np.float32(0.39500427), np.float32(0.3588016), np.float32(0.35776666), np.float32(0.39012295), np.float32(0.2630895), np.float32(0.25994706), np.float32(0.1904737), np.float32(0.16881098), np.float32(0.17144147), np.float32(0.16375929), np.float32(0.15017281), np.float32(0.14777502), np.float32(0.12805746), np.float32(0.120790884), np.float32(0.13517644), np.float32(0.114926), np.float32(0.12705714), np.float32(0.10125229), np.float32(0.09219738), np.float32(0.09664481), np.float32(0.07315299), np.float32(0.087996505), np.float32(0.11819293), np.float32(0.11216017), np.float32(0.115539774), np.float32(0.12858988), np.float32(0.12996826), np.float32(0.13182208), np.float32(0.12873304), np.float32(0.13974041), np.float32(0.13995844), np.float32(0.14405899), np.float32(0.1400159), np.float32(0.13830265), np.float32(0.1391194), np.float32(0.12946817), np.float32(0.11748336), np.float32(0.13796493), np.float32(0.1174975), np.float32(0.09888717), np.float32(0.09176724), np.float32(0.094917096), np.float32(0.080013216), np.float32(0.08286063), np.float32(0.08212026), np.float32(0.074046046), np.float32(0.06564466), np.float32(0.061481018), np.float32(0.06286056), np.float32(0.059966464), np.float32(0.066253886), np.float32(0.06726964), np.float32(0.07006154), np.float32(0.067767404), np.float32(0.063442074), np.float32(0.06457164), np.float32(0.06860431), np.float32(0.06974549), np.float32(0.066930436), np.float32(0.061696984), np.float32(0.06796295), np.float32(0.06827184), np.float32(0.068685345), np.float32(0.07581625), np.float32(0.07686824), np.float32(0.07067345), np.float32(0.06940041), np.float32(0.063781306), np.float32(0.05945787), np.float32(0.0457752), np.float32(0.04172429), np.float32(0.045967516), np.float32(0.041354254), np.float32(0.033733405), np.float32(0.030875439), np.float32(0.02486132), np.float32(0.019010484), np.float32(0.015348779), np.float32(0.016191604), np.float32(0.01779066), np.float32(0.015386913), np.float32(0.015889995), np.float32(0.0144654345), np.float32(0.01574084), np.float32(0.014109115), np.float32(0.017702669), np.float32(0.024267385), np.float32(0.030692935), np.float32(0.036176354), np.float32(0.041233696), np.float32(0.04939154), np.float32(0.053484745), np.float32(0.05577759), np.float32(0.060730845), np.float32(0.06795541), np.float32(0.058275215), np.float32(0.053579293), np.float32(0.06984463), np.float32(0.08122795), np.float32(0.0693467), np.float32(0.07240862), np.float32(0.08638909), np.float32(0.09558205), np.float32(0.09430229), np.float32(0.109968886), np.float32(0.113443516), np.float32(0.09238926), np.float32(0.10840766), np.float32(0.1247816), np.float32(0.11398343), np.float32(0.09400253), np.float32(0.07595628), np.float32(0.06973708), np.float32(0.06253399), np.float32(0.05477025), np.float32(0.05638049), np.float32(0.06881515), np.float32(0.070295624), np.float32(0.06541576), np.float32(0.078742206), np.float32(0.080354124), np.float32(0.08455651), np.float32(0.07969933), np.float32(0.09402649), np.float32(0.10902595), np.float32(0.098303735), np.float32(0.09553045), np.float32(0.11434339), np.float32(0.11763414), np.float32(0.10300813), np.float32(0.11805167), np.float32(0.13140152), np.float32(0.12999636), np.float32(0.120966464), np.float32(0.14206938), np.float32(0.14004576), np.float32(0.13457659), np.float32(0.13955525), np.float32(0.1483569), np.float32(0.1431688), np.float32(0.1355379), np.float32(0.12641072), np.float32(0.12059498), np.float32(0.113119215), np.float32(0.1022386), np.float32(0.10291608), np.float32(0.10341059), np.float32(0.10053586), np.float32(0.09777442), np.float32(0.10976465), np.float32(0.123763606), np.float32(0.11890175), np.float32(0.13421868), np.float32(0.14453602), np.float32(0.14762141), np.float32(0.14289387), np.float32(0.13555148), np.float32(0.13854042), np.float32(0.12165732), np.float32(0.15906191), np.float32(0.2020649), np.float32(0.23577078), np.float32(0.24931067), np.float32(0.33899018), np.float32(0.37675065), np.float32(0.40930077), np.float32(0.55656797), np.float32(0.58965003), np.float32(0.6260182), np.float32(0.6691904), np.float32(0.6917196), np.float32(0.6736008), np.float32(0.7086254), np.float32(0.7599165), np.float32(0.7875048), np.float32(0.8271927), np.float32(0.83788574), np.float32(0.86456627), np.float32(0.89746195), np.float32(0.9081094), np.float32(0.92908233), np.float32(0.9359683), np.float32(0.94368804), np.float32(0.9466724), np.float32(0.9385806), np.float32(0.9424231), np.float32(0.9509932), np.float32(0.95642), np.float32(0.95934534), np.float32(0.9625277), np.float32(0.9659177), np.float32(0.9648099), np.float32(0.9538523), np.float32(0.95191693), np.float32(0.9517954), np.float32(0.95159256), np.float32(0.95065176), np.float32(0.9443088), np.float32(0.93846726), np.float32(0.9265196)], 'MLRATDAAGSNRSGSRAGMSGKFSLSNLSLKSADGRSGARTPKNAHRQFNSASTSRYSNARTSNVSIPKSTDGNNIAQLYAVFGLPKDPAVWTLAEEDCTNGVHHIENAVGRFWRPEVLGCSICPPLNPVDEQPAKAPLSPASTSEKKDAKTSAWGSDKKNGSNPKFIEMADGRGGIERAETARVLSKALKLSFTREIEISSGPVHFPPSSTSHTFSFSVPTVKSSASGGAARPSTDVRKATAPFSVGAANVHNVRSFSAVGEGFGLEGVSSRLAAGTTSAGEDTPSVATFYGSVLTVWSAADEKRAKAIRKELSRLAKARANGRSGVNKSINNQGEDIEEDFEATSALGHSLLPDNNAFFMPYAICIVSRYPIYNLLGDWNKAAWFKYSRNIEMHNRLMAAILRHPAPRIGETFRLKSPDEDLSFICTFPGAIDWGRGLLGIDFSMWPLFKTLSIDNVLTICEIALAPAGRILFMSRHPALLGMAVETIKYLVELCGWKGVAHQNCHARDVRIYLEDPGSWLIAINTELRSIIKPAQEVCVVDLDINFVNCPRPPLKAPSKGTARDKKRRKLITALGFSSADYTIPREYVEAFPSGRFRPLSKVESSSRDAPYEHLDTPSWWDHGALVGVFDQVLHEGTKPSFLKKFLRMRTESQLVASETEQAAVLALRKRASTFVDARDGLENKIGRLNKRLAFLMSEGEMWRQQFDKIQQLVDRLTREASDLRIKLDKERRESKRLTSTLQQRDMDYVQAQIQLRETEQAREKAQNELLRMRTAMDNLESEREAMMDEIRNVLSSTGAEEFGMSSLNNLQSLTQNFGRVDSPAASDASHNTEMHVLKARALAEQRISMGQPQINGQARKLPLVAPSTNGHTEPVDANANANGTSSNHFPDEQMNNEIQKRTTAVTDQIAKIQQQLESTLTQLEGRRSATFERRRRLSSSSIGSARYEHGPASSIGHHNAVASSIGHGQALDINDRANQASMSEEVETMDGNHSGVFSRRQRAGSSANHSSSARSNYLAPSAPALTPKSPARSRGVSLGSTNAAHTENSSTEANGHATSSPPSEVQAEPEAAKTAEASPSVPAVVGSAAATGVAAAIVGAAVSPAAAAEGAQIQVKSVAVQGDEASGDRNRPTPELAGNQASEDVDMSKKLDELDLCSDLKTVNANDDDDGSDEALNMFEEPEDFRPKTPPPTVTYYEFPGTSSKVTLNLVGSHPLWGHLAWNASFILSDFLCAHALTLLKGKRVLELGAAAGLPSIVCNWASASHVVATDYPDKLLIDNLTKNVVLNCQDESSALRGAGKTFVEGYIWGRDPSSLLEKVSEAGKPGKFDLILLSDLVFNHQAHPALLETCEMCLADADEGAHVEACLTTPCVLVFFTHHRPHLAYKDMQFFDMAEVKGWKFEELGEWFRQPMFPQDPGDEVVRSTIHGFRLWRA': [np.float32(0.97233635), np.float32(0.97233117), np.float32(0.9719043), np.float32(0.9734684), np.float32(0.973519), np.float32(0.9751693), np.float32(0.975694), np.float32(0.977105), np.float32(0.97808844), np.float32(0.9774509), np.float32(0.97813636), np.float32(0.9785452), np.float32(0.977536), np.float32(0.9760174), np.float32(0.9751887), np.float32(0.9759713), np.float32(0.9773267), np.float32(0.9778633), np.float32(0.97896886), np.float32(0.97986895), np.float32(0.98000836), np.float32(0.98062205), np.float32(0.98132485), np.float32(0.9812843), np.float32(0.9814756), np.float32(0.98110104), np.float32(0.9813089), np.float32(0.9810387), np.float32(0.98040664), np.float32(0.9794057), np.float32(0.9795217), np.float32(0.9790901), np.float32(0.9797783), np.float32(0.97982943), np.float32(0.9790355), np.float32(0.97869784), np.float32(0.97876257), np.float32(0.97861207), np.float32(0.9798979), np.float32(0.97964966), np.float32(0.9788163), np.float32(0.9787693), np.float32(0.978848), np.float32(0.9786578), np.float32(0.97894007), np.float32(0.97875994), np.float32(0.9766094), np.float32(0.9764727), np.float32(0.9753514), np.float32(0.97585166), np.float32(0.97450215), np.float32(0.972282), np.float32(0.9711945), np.float32(0.971566), np.float32(0.9709028), np.float32(0.9702286), np.float32(0.9668473), np.float32(0.9669202), np.float32(0.9643855), np.float32(0.9632668), np.float32(0.9630806), np.float32(0.9592134), np.float32(0.9547404), np.float32(0.9446679), np.float32(0.91107005), np.float32(0.867792), np.float32(0.8098892), np.float32(0.78874207), np.float32(0.74120635), np.float32(0.71797657), np.float32(0.6832032), np.float32(0.6195588), np.float32(0.56973624), np.float32(0.5240685), np.float32(0.49328497), np.float32(0.4612393), np.float32(0.4192708), np.float32(0.3541969), np.float32(0.32038113), np.float32(0.29745072), np.float32(0.2729921), np.float32(0.22875132), np.float32(0.19546238), np.float32(0.18360342), np.float32(0.16669719), np.float32(0.16465342), np.float32(0.1611725), np.float32(0.15535271), np.float32(0.20940247), np.float32(0.1885313), np.float32(0.18873966), np.float32(0.18804985), np.float32(0.19877549), np.float32(0.20190673), np.float32(0.1798806), np.float32(0.18204962), np.float32(0.17381689), np.float32(0.16338031), np.float32(0.15337071), np.float32(0.12338537), np.float32(0.11030434), np.float32(0.09755668), np.float32(0.09539163), np.float32(0.11107898), np.float32(0.112933666), np.float32(0.12403369), np.float32(0.133014), np.float32(0.1370073), np.float32(0.13803159), np.float32(0.12517709), np.float32(0.11688209), np.float32(0.119826436), np.float32(0.11073113), np.float32(0.10594578), np.float32(0.11964536), np.float32(0.126758), np.float32(0.14592274), np.float32(0.15488008), np.float32(0.21284725), np.float32(0.23819596), np.float32(0.2740218), np.float32(0.29303864), np.float32(0.32357827), np.float32(0.368289), np.float32(0.4126038), np.float32(0.51383966), np.float32(0.54877555), np.float32(0.59656364), np.float32(0.6366224), np.float32(0.6618111), np.float32(0.7354556), np.float32(0.8074463), np.float32(0.8601455), np.float32(0.9045907), np.float32(0.9210135), np.float32(0.9418294), np.float32(0.95288265), np.float32(0.9613201), np.float32(0.9683939), np.float32(0.9713137), np.float32(0.97514695), np.float32(0.976841), np.float32(0.9779253), np.float32(0.97959226), np.float32(0.97836715), np.float32(0.97969055), np.float32(0.9802321), np.float32(0.9803813), np.float32(0.9805166), np.float32(0.98124987), np.float32(0.98073214), np.float32(0.9799544), np.float32(0.97890115), np.float32(0.9781352), np.float32(0.97489876), np.float32(0.9729709), np.float32(0.96724695), np.float32(0.9635801), np.float32(0.95923007), np.float32(0.95584244), np.float32(0.94158256), np.float32(0.9337342), np.float32(0.9261377), np.float32(0.9292993), np.float32(0.91887236), np.float32(0.8993657), np.float32(0.8471193), np.float32(0.8406261), np.float32(0.8186436), np.float32(0.8101227), np.float32(0.7533483), np.float32(0.7266568), np.float32(0.7248683), np.float32(0.72882193), np.float32(0.5444207), np.float32(0.44811293), np.float32(0.49247497), np.float32(0.47632974), np.float32(0.4072077), np.float32(0.46451348), np.float32(0.3922612), np.float32(0.35631824), np.float32(0.2995092), np.float32(0.29055136), np.float32(0.24917799), np.float32(0.26156515), np.float32(0.22257122), np.float32(0.23201849), np.float32(0.23474894), np.float32(0.23279336), np.float32(0.24440192), np.float32(0.23742782), np.float32(0.28466094), np.float32(0.34637997), np.float32(0.40190932), np.float32(0.38192305), np.float32(0.39434946), np.float32(0.45038608), np.float32(0.5309594), np.float32(0.5461341), np.float32(0.568629), np.float32(0.5636244), np.float32(0.60723174), np.float32(0.6280023), np.float32(0.5970379), np.float32(0.5227811), np.float32(0.55902356), np.float32(0.49898925), np.float32(0.4710418), np.float32(0.5251348), np.float32(0.5002967), np.float32(0.45038712), np.float32(0.68085593), np.float32(0.8177667), np.float32(0.83612716), np.float32(0.8583407), np.float32(0.9102523), np.float32(0.91350114), np.float32(0.8918274), np.float32(0.92432827), np.float32(0.9128667), np.float32(0.9242317), np.float32(0.9237499), np.float32(0.9447034), np.float32(0.9553268), np.float32(0.96059155), np.float32(0.9626953), np.float32(0.96534437), np.float32(0.9621407), np.float32(0.96551794), np.float32(0.9656453), np.float32(0.9657837), np.float32(0.96426034), np.float32(0.96318054), np.float32(0.95611197), np.float32(0.939205), np.float32(0.92804015), np.float32(0.922271), np.float32(0.9271384), np.float32(0.931179), np.float32(0.90861195), np.float32(0.93444747), np.float32(0.9328021), np.float32(0.9283973), np.float32(0.9245374), np.float32(0.851224), np.float32(0.8475298), np.float32(0.8266072), np.float32(0.9273287), np.float32(0.9102317), np.float32(0.9312068), np.float32(0.9287235), np.float32(0.9003412), np.float32(0.79656345), np.float32(0.723634), np.float32(0.716467), np.float32(0.8667886), np.float32(0.86541826), np.float32(0.90295714), np.float32(0.9025389), np.float32(0.92602205), np.float32(0.92263293), np.float32(0.9356749), np.float32(0.929047), np.float32(0.94719446), np.float32(0.9496684), np.float32(0.9485995), np.float32(0.9572776), np.float32(0.9557329), np.float32(0.9544837), np.float32(0.9540114), np.float32(0.9485161), np.float32(0.95128185), np.float32(0.93696487), np.float32(0.93997365), np.float32(0.9411733), np.float32(0.9468283), np.float32(0.93841994), np.float32(0.93384445), np.float32(0.9090969), np.float32(0.86948645), np.float32(0.84183735), np.float32(0.75977594), np.float32(0.69831955), np.float32(0.61904746), np.float32(0.5771676), np.float32(0.5407638), np.float32(0.49266878), np.float32(0.3959409), np.float32(0.37752575), np.float32(0.3654225), np.float32(0.27306524), np.float32(0.26269266), np.float32(0.21210928), np.float32(0.21067025), np.float32(0.1385172), np.float32(0.14091931), np.float32(0.13775088), np.float32(0.12699188), np.float32(0.14262223), np.float32(0.17188442), np.float32(0.15475304), np.float32(0.11437941), np.float32(0.12022551), np.float32(0.13668343), np.float32(0.13609807), np.float32(0.14680757), np.float32(0.15713805), np.float32(0.1491926), np.float32(0.15460603), np.float32(0.16753286), np.float32(0.1840313), np.float32(0.19696946), np.float32(0.21780573), np.float32(0.27265322), np.float32(0.31080356), np.float32(0.31414792), np.float32(0.3297708), np.float32(0.38409308), np.float32(0.44154304), np.float32(0.48498532), np.float32(0.50607055), np.float32(0.58743024), np.float32(0.6524256), np.float32(0.6486523), np.float32(0.68293357), np.float32(0.75803006), np.float32(0.78494316), np.float32(0.7847705), np.float32(0.82391256), np.float32(0.8671363), np.float32(0.86176187), np.float32(0.883626), np.float32(0.89009273), np.float32(0.8706903), np.float32(0.8328182), np.float32(0.7890258), np.float32(0.7251056), np.float32(0.71091354), np.float32(0.66607344), np.float32(0.6354815), np.float32(0.6222119), np.float32(0.53995514), np.float32(0.54025286), np.float32(0.5266963), np.float32(0.49121684), np.float32(0.42089292), np.float32(0.39145434), np.float32(0.35091278), np.float32(0.2606711), np.float32(0.21612114), np.float32(0.21504253), np.float32(0.20500548), np.float32(0.12212794), np.float32(0.09531484), np.float32(0.087180085), np.float32(0.0646508), np.float32(0.05572997), np.float32(0.04908849), np.float32(0.044884715), np.float32(0.045028646), np.float32(0.041381437), np.float32(0.03782822), np.float32(0.036758423), np.float32(0.03819607), np.float32(0.035762604), np.float32(0.03655608), np.float32(0.03188617), np.float32(0.030344646), np.float32(0.027862906), np.float32(0.025610285), np.float32(0.025497599), np.float32(0.02501882), np.float32(0.025629094), np.float32(0.026063252), np.float32(0.02675963), np.float32(0.03232303), np.float32(0.034269936), np.float32(0.035258636), np.float32(0.04571879), np.float32(0.04844495), np.float32(0.05000211), np.float32(0.054293662), np.float32(0.048399962), np.float32(0.049196456), np.float32(0.051691998), np.float32(0.05450394), np.float32(0.051493477), np.float32(0.044816345), np.float32(0.043483593), np.float32(0.04226759), np.float32(0.03888952), np.float32(0.03554896), np.float32(0.04153145), np.float32(0.041213144), np.float32(0.042016648), np.float32(0.04378799), np.float32(0.050102368), np.float32(0.056437653), np.float32(0.060334697), np.float32(0.0596728), np.float32(0.065397836), np.float32(0.06868922), np.float32(0.06474628), np.float32(0.06797588), np.float32(0.06931474), np.float32(0.07169952), np.float32(0.0703294), np.float32(0.08320995), np.float32(0.097650565), np.float32(0.108922854), np.float32(0.12617001), np.float32(0.14013962), np.float32(0.13127303), np.float32(0.12992993), np.float32(0.130852), np.float32(0.124569595), np.float32(0.10894285), np.float32(0.10069139), np.float32(0.09829047), np.float32(0.092827246), np.float32(0.07911147), np.float32(0.072144836), np.float32(0.07101424), np.float32(0.07392294), np.float32(0.06757674), np.float32(0.067044504), np.float32(0.06780941), np.float32(0.06186154), np.float32(0.06191681), np.float32(0.055025764), np.float32(0.05349673), np.float32(0.047616135), np.float32(0.039078344), np.float32(0.037539523), np.float32(0.037824035), np.float32(0.038691778), np.float32(0.036588766), np.float32(0.03969757), np.float32(0.03844089), np.float32(0.042954676), np.float32(0.047442053), np.float32(0.049121957), np.float32(0.04600447), np.float32(0.044023342), np.float32(0.045774326), np.float32(0.04829632), np.float32(0.043541096), np.float32(0.04131194), np.float32(0.040586077), np.float32(0.035277896), np.float32(0.032296132), np.float32(0.034428794), np.float32(0.032251537), np.float32(0.028998362), np.float32(0.03004884), np.float32(0.030933985), np.float32(0.033638343), np.float32(0.03246023), np.float32(0.031997122), np.float32(0.035241593), np.float32(0.03338446), np.float32(0.031594496), np.float32(0.03028618), np.float32(0.024972701), np.float32(0.023122888), np.float32(0.025223192), np.float32(0.02467393), np.float32(0.026474744), np.float32(0.024356311), np.float32(0.021780215), np.float32(0.023669856), np.float32(0.02718267), np.float32(0.025570959), np.float32(0.025370298), np.float32(0.026721409), np.float32(0.027017409), np.float32(0.026210371), np.float32(0.02530206), np.float32(0.0259333), np.float32(0.02505824), np.float32(0.020112015), np.float32(0.018192915), np.float32(0.020007975), np.float32(0.019667214), np.float32(0.020828448), np.float32(0.026402501), np.float32(0.029379178), np.float32(0.034290854), np.float32(0.037400566), np.float32(0.03624543), np.float32(0.037881978), np.float32(0.040260516), np.float32(0.043881904), np.float32(0.04868176), np.float32(0.053181805), np.float32(0.05183364), np.float32(0.057389118), np.float32(0.06203884), np.float32(0.06281367), np.float32(0.05515754), np.float32(0.059023965), np.float32(0.063276775), np.float32(0.060473137), np.float32(0.057497945), np.float32(0.066724315), np.float32(0.07692524), np.float32(0.074437976), np.float32(0.08147437), np.float32(0.084034316), np.float32(0.077549934), np.float32(0.07002466), np.float32(0.05569104), np.float32(0.04981346), np.float32(0.04615044), np.float32(0.042802732), np.float32(0.041330393), np.float32(0.039072294), np.float32(0.031626638), np.float32(0.031877767), np.float32(0.032832116), np.float32(0.029607218), np.float32(0.027090793), np.float32(0.028655881), np.float32(0.03498004), np.float32(0.03646368), np.float32(0.043179817), np.float32(0.048740614), np.float32(0.05182059), np.float32(0.047420647), np.float32(0.043403644), np.float32(0.03810675), np.float32(0.036685124), np.float32(0.035902113), np.float32(0.037718426), np.float32(0.040185373), np.float32(0.04188027), np.float32(0.042880278), np.float32(0.04531728), np.float32(0.045911442), np.float32(0.04075875), np.float32(0.04378282), np.float32(0.05329849), np.float32(0.05352401), np.float32(0.054779246), np.float32(0.06006223), np.float32(0.08090577), np.float32(0.085800946), np.float32(0.08642696), np.float32(0.10020887), np.float32(0.13437001), np.float32(0.15653858), np.float32(0.20024984), np.float32(0.27508503), np.float32(0.30267614), np.float32(0.336812), np.float32(0.3946638), np.float32(0.43887773), np.float32(0.4344998), np.float32(0.46197537), np.float32(0.4898321), np.float32(0.500484), np.float32(0.5057268), np.float32(0.52205634), np.float32(0.52271825), np.float32(0.5171938), np.float32(0.46397024), np.float32(0.42165005), np.float32(0.3726132), np.float32(0.28279918), np.float32(0.24391223), np.float32(0.19516596), np.float32(0.19105868), np.float32(0.19060256), np.float32(0.18015863), np.float32(0.16209468), np.float32(0.16297324), np.float32(0.15241179), np.float32(0.11747387), np.float32(0.1098278), np.float32(0.10201685), np.float32(0.09458137), np.float32(0.09022978), np.float32(0.09201135), np.float32(0.09689114), np.float32(0.0993081), np.float32(0.11136259), np.float32(0.112561606), np.float32(0.12432047), np.float32(0.13984053), np.float32(0.15083972), np.float32(0.1739247), np.float32(0.19449253), np.float32(0.21297063), np.float32(0.22489734), np.float32(0.2286022), np.float32(0.24021474), np.float32(0.22027758), np.float32(0.2568581), np.float32(0.30843633), np.float32(0.33546585), np.float32(0.35965618), np.float32(0.36781374), np.float32(0.4112501), np.float32(0.43066195), np.float32(0.41619417), np.float32(0.4484581), np.float32(0.39691046), np.float32(0.39270398), np.float32(0.36602667), np.float32(0.37584773), np.float32(0.35920343), np.float32(0.36440772), np.float32(0.32130048), np.float32(0.3195908), np.float32(0.33672756), np.float32(0.29094535), np.float32(0.25638965), np.float32(0.20772521), np.float32(0.19849373), np.float32(0.16175774), np.float32(0.138506), np.float32(0.12151407), np.float32(0.08255095), np.float32(0.071497545), np.float32(0.06556608), np.float32(0.077912696), np.float32(0.07250763), np.float32(0.070219174), np.float32(0.072178714), np.float32(0.06372695), np.float32(0.067507915), np.float32(0.06480451), np.float32(0.058957107), np.float32(0.056641567), np.float32(0.06139551), np.float32(0.05721599), np.float32(0.052302707), np.float32(0.054538123), np.float32(0.05334901), np.float32(0.06412494), np.float32(0.073720835), np.float32(0.08252425), np.float32(0.09281636), np.float32(0.11034032), np.float32(0.11515631), np.float32(0.11757055), np.float32(0.1408388), np.float32(0.1621007), np.float32(0.16738194), np.float32(0.1580582), np.float32(0.14695264), np.float32(0.13795517), np.float32(0.13055381), np.float32(0.13389105), np.float32(0.12003873), np.float32(0.13328335), np.float32(0.15128997), np.float32(0.14434144), np.float32(0.14893875), np.float32(0.17025746), np.float32(0.20825706), np.float32(0.20757174), np.float32(0.2192584), np.float32(0.2588779), np.float32(0.2843423), np.float32(0.28244573), np.float32(0.2884948), np.float32(0.3176683), np.float32(0.31489202), np.float32(0.31742844), np.float32(0.31877804), np.float32(0.3096208), np.float32(0.29329774), np.float32(0.2923136), np.float32(0.33129096), np.float32(0.294103), np.float32(0.28735214), np.float32(0.30373544), np.float32(0.38186687), np.float32(0.36911076), np.float32(0.425096), np.float32(0.46827587), np.float32(0.4481969), np.float32(0.43195271), np.float32(0.4596174), np.float32(0.47523764), np.float32(0.46176842), np.float32(0.4276581), np.float32(0.47254217), np.float32(0.4839273), np.float32(0.4574746), np.float32(0.44674388), np.float32(0.4631674), np.float32(0.4564431), np.float32(0.48648846), np.float32(0.48029348), np.float32(0.46803677), np.float32(0.4946563), np.float32(0.51537496), np.float32(0.51201004), np.float32(0.5272975), np.float32(0.530835), np.float32(0.5297665), np.float32(0.526602), np.float32(0.5277027), np.float32(0.5296433), np.float32(0.5270176), np.float32(0.50301296), np.float32(0.44991714), np.float32(0.4140579), np.float32(0.36933008), np.float32(0.32956734), np.float32(0.3867658), np.float32(0.40378565), np.float32(0.3963807), np.float32(0.46306983), np.float32(0.48660207), np.float32(0.46778297), np.float32(0.4492397), np.float32(0.48054793), np.float32(0.48523125), np.float32(0.49376115), np.float32(0.495548), np.float32(0.5274101), np.float32(0.5236838), np.float32(0.5139454), np.float32(0.52719), np.float32(0.55116385), np.float32(0.55853665), np.float32(0.5714782), np.float32(0.58399546), np.float32(0.5867406), np.float32(0.5785706), np.float32(0.58477134), np.float32(0.5851752), np.float32(0.5868605), np.float32(0.5851222), np.float32(0.5890978), np.float32(0.5835916), np.float32(0.5750766), np.float32(0.5805718), np.float32(0.5814539), np.float32(0.5809291), np.float32(0.5705821), np.float32(0.566634), np.float32(0.56143343), np.float32(0.56932944), np.float32(0.57018256), np.float32(0.56909794), np.float32(0.56868577), np.float32(0.56794924), np.float32(0.5673676), np.float32(0.5689418), np.float32(0.567743), np.float32(0.566986), np.float32(0.566627), np.float32(0.5663173), np.float32(0.56205815), np.float32(0.5612235), np.float32(0.56121844), np.float32(0.5587041), np.float32(0.55860084), np.float32(0.5567025), np.float32(0.55527735), np.float32(0.55520964), np.float32(0.5537698), np.float32(0.55288726), np.float32(0.552464), np.float32(0.5537418), np.float32(0.5568281), np.float32(0.5624257), np.float32(0.5675566), np.float32(0.56681347), np.float32(0.56174165), np.float32(0.5658883), np.float32(0.5807806), np.float32(0.5826457), np.float32(0.5369998), np.float32(0.5365227), np.float32(0.5252208), np.float32(0.49820864), np.float32(0.49983704), np.float32(0.4851827), np.float32(0.47568905), np.float32(0.47294328), np.float32(0.46907043), np.float32(0.5046035), np.float32(0.5121355), np.float32(0.50466764), np.float32(0.506296), np.float32(0.561724), np.float32(0.6101167), np.float32(0.6273989), np.float32(0.62371904), np.float32(0.6306283), np.float32(0.65955657), np.float32(0.6535927), np.float32(0.67704743), np.float32(0.6991054), np.float32(0.72520167), np.float32(0.7369046), np.float32(0.74485976), np.float32(0.7488141), np.float32(0.7616234), np.float32(0.7772939), np.float32(0.7731779), np.float32(0.77559227), np.float32(0.79416925), np.float32(0.79223716), np.float32(0.79746747), np.float32(0.7948012), np.float32(0.7852246), np.float32(0.80325747), np.float32(0.81188595), np.float32(0.8230144), np.float32(0.83585626), np.float32(0.85176575), np.float32(0.8662562), np.float32(0.87424034), np.float32(0.88988477), np.float32(0.9036168), np.float32(0.91554505), np.float32(0.911862), np.float32(0.9229551), np.float32(0.92775935), np.float32(0.9307328), np.float32(0.93412554), np.float32(0.9382052), np.float32(0.9354191), np.float32(0.92443377), np.float32(0.9174792), np.float32(0.9015542), np.float32(0.88690716), np.float32(0.8652653), np.float32(0.8389625), np.float32(0.8325087), np.float32(0.8293841), np.float32(0.8226442), np.float32(0.8287859), np.float32(0.8029327), np.float32(0.792424), np.float32(0.77972287), np.float32(0.77180076), np.float32(0.7833526), np.float32(0.7934801), np.float32(0.8070816), np.float32(0.82385755), np.float32(0.8384578), np.float32(0.8365585), np.float32(0.85583746), np.float32(0.887725), np.float32(0.8923833), np.float32(0.9109333), np.float32(0.9313932), np.float32(0.9322254), np.float32(0.9445182), np.float32(0.9510657), np.float32(0.96142733), np.float32(0.9661104), np.float32(0.96935344), np.float32(0.97242844), np.float32(0.9738217), np.float32(0.97508925), np.float32(0.9752646), np.float32(0.9768132), np.float32(0.977486), np.float32(0.9782802), np.float32(0.97937644), np.float32(0.9794462), np.float32(0.97990674), np.float32(0.98047054), np.float32(0.9800347), np.float32(0.9806779), np.float32(0.9798921), np.float32(0.9799487), np.float32(0.9797078), np.float32(0.9804643), np.float32(0.9794998), np.float32(0.97899604), np.float32(0.97976696), np.float32(0.97857475), np.float32(0.9776959), np.float32(0.97303694), np.float32(0.96732014), np.float32(0.9630868), np.float32(0.955603), np.float32(0.9498951), np.float32(0.9417377), np.float32(0.9392989), np.float32(0.93083614), np.float32(0.92658365), np.float32(0.9168754), np.float32(0.9057142), np.float32(0.89508426), np.float32(0.8768555), np.float32(0.85343546), np.float32(0.8160415), np.float32(0.7984354), np.float32(0.77185696), np.float32(0.7535695), np.float32(0.72993976), np.float32(0.70489126), np.float32(0.6912525), np.float32(0.6765878), np.float32(0.6781802), np.float32(0.66969174), np.float32(0.65582794), np.float32(0.6443001), np.float32(0.6304603), np.float32(0.61984754), np.float32(0.6089903), np.float32(0.6021002), np.float32(0.59894705), np.float32(0.59604985), np.float32(0.5881497), np.float32(0.5756881), np.float32(0.6091833), np.float32(0.61293715), np.float32(0.6146897), np.float32(0.62402385), np.float32(0.62656355), np.float32(0.6241066), np.float32(0.632146), np.float32(0.64157546), np.float32(0.65145344), np.float32(0.6566898), np.float32(0.6723446), np.float32(0.686878), np.float32(0.69561476), np.float32(0.7110657), np.float32(0.7366001), np.float32(0.7372359), np.float32(0.7778926), np.float32(0.7812915), np.float32(0.80662906), np.float32(0.8173652), np.float32(0.837205), np.float32(0.8448288), np.float32(0.8597023), np.float32(0.8767378), np.float32(0.87533146), np.float32(0.9055794), np.float32(0.9242097), np.float32(0.93423104), np.float32(0.94357085), np.float32(0.9493174), np.float32(0.95559365), np.float32(0.963506), np.float32(0.9703094), np.float32(0.9721919), np.float32(0.9730882), np.float32(0.9742978), np.float32(0.97586787), np.float32(0.9761109), np.float32(0.97675294), np.float32(0.97806084), np.float32(0.9776718), np.float32(0.979657), np.float32(0.9801656), np.float32(0.980553), np.float32(0.980037), np.float32(0.9804607), np.float32(0.97948873), np.float32(0.9793132), np.float32(0.9787538), np.float32(0.978022), np.float32(0.9778698), np.float32(0.977224), np.float32(0.9784766), np.float32(0.9772134), np.float32(0.9772818), np.float32(0.97489095), np.float32(0.97209066), np.float32(0.9695742), np.float32(0.9695748), np.float32(0.9705521), np.float32(0.9700658), np.float32(0.9704052), np.float32(0.96934086), np.float32(0.96568674), np.float32(0.9644576), np.float32(0.9579055), np.float32(0.9580015), np.float32(0.9613761), np.float32(0.958209), np.float32(0.9536741), np.float32(0.9536375), np.float32(0.9559605), np.float32(0.95667046), np.float32(0.95815885), np.float32(0.9496917), np.float32(0.94437975), np.float32(0.93002534), np.float32(0.92662936), np.float32(0.9176634), np.float32(0.9249471), np.float32(0.9211881), np.float32(0.93612564), np.float32(0.9428326), np.float32(0.9767055), np.float32(0.9765189), np.float32(0.9755553), np.float32(0.97466123), np.float32(0.97393936), np.float32(0.97469544), np.float32(0.9753249), np.float32(0.97622526), np.float32(0.9756792), np.float32(0.9769), np.float32(0.97639084), np.float32(0.97655255), np.float32(0.97655505), np.float32(0.97773737), np.float32(0.97726965), np.float32(0.97782713), np.float32(0.9788574), np.float32(0.97829264), np.float32(0.97834843), np.float32(0.97898716), np.float32(0.97926986), np.float32(0.97944355), np.float32(0.9800029), np.float32(0.9808456), np.float32(0.97995776), np.float32(0.9810967), np.float32(0.98161775), np.float32(0.9822733), np.float32(0.98193824), np.float32(0.9823965), np.float32(0.9826317), np.float32(0.9827611), np.float32(0.9826056), np.float32(0.9820047), np.float32(0.98218805), np.float32(0.9826149), np.float32(0.9826705), np.float32(0.98253167), np.float32(0.98277426), np.float32(0.9832356), np.float32(0.98233885), np.float32(0.9822689), np.float32(0.98263484), np.float32(0.9827136), np.float32(0.98269594), np.float32(0.9830861), np.float32(0.98269516), np.float32(0.98225313), np.float32(0.98265564), np.float32(0.98296493), np.float32(0.98299545), np.float32(0.9827666), np.float32(0.98290426), np.float32(0.982067), np.float32(0.9815376), np.float32(0.98134834), np.float32(0.98137796), np.float32(0.9810616), np.float32(0.98093504), np.float32(0.98085475), np.float32(0.9801359), np.float32(0.9806287), np.float32(0.9808039), np.float32(0.98068213), np.float32(0.9811709), np.float32(0.98195755), np.float32(0.9822089), np.float32(0.9818262), np.float32(0.98217875), np.float32(0.9820931), np.float32(0.98226446), np.float32(0.98183155), np.float32(0.98186433), np.float32(0.98149467), np.float32(0.9817727), np.float32(0.9818735), np.float32(0.9820987), np.float32(0.98170483), np.float32(0.98273385), np.float32(0.98213965), np.float32(0.98151094), np.float32(0.98070097), np.float32(0.9804544), np.float32(0.9802474), np.float32(0.97919697), np.float32(0.97747505), np.float32(0.9748824), np.float32(0.9700052), np.float32(0.9692403), np.float32(0.9706097), np.float32(0.97063565), np.float32(0.96217257), np.float32(0.9572207), np.float32(0.96048623), np.float32(0.96045583), np.float32(0.9655272), np.float32(0.9651259), np.float32(0.9703283), np.float32(0.9703991), np.float32(0.97256875), np.float32(0.9750299), np.float32(0.9754695), np.float32(0.97599775), np.float32(0.9761782), np.float32(0.9760006), np.float32(0.9774646), np.float32(0.9778651), np.float32(0.97633195), np.float32(0.97493094), np.float32(0.9756084), np.float32(0.979738), np.float32(0.98159033), np.float32(0.9810488), np.float32(0.98179734), np.float32(0.98252296), np.float32(0.9838098), np.float32(0.98391277), np.float32(0.9844126), np.float32(0.9847987), np.float32(0.9847638), np.float32(0.98436856), np.float32(0.9843217), np.float32(0.9843444), np.float32(0.9832646), np.float32(0.9824211), np.float32(0.9827776), np.float32(0.9824771), np.float32(0.98342955), np.float32(0.9810416), np.float32(0.97723603), np.float32(0.97660565), np.float32(0.9762815), np.float32(0.9764508), np.float32(0.97636116), np.float32(0.97765076), np.float32(0.9786592), np.float32(0.9785467), np.float32(0.979219), np.float32(0.9786543), np.float32(0.97797215), np.float32(0.978464), np.float32(0.9772044), np.float32(0.9752846), np.float32(0.9730218), np.float32(0.97046834), np.float32(0.9659384), np.float32(0.9580838), np.float32(0.95499855), np.float32(0.9430258), np.float32(0.9305486), np.float32(0.9228725), np.float32(0.8986087), np.float32(0.90151656), np.float32(0.90554106), np.float32(0.9051294), np.float32(0.9147465), np.float32(0.9234753), np.float32(0.9354472), np.float32(0.94185245), np.float32(0.9450849), np.float32(0.9389151), np.float32(0.94104576), np.float32(0.94221205), np.float32(0.94635785), np.float32(0.948438), np.float32(0.9479458), np.float32(0.950166), np.float32(0.95245486), np.float32(0.9519647), np.float32(0.9542319), np.float32(0.9549778), np.float32(0.955998), np.float32(0.959894), np.float32(0.960994), np.float32(0.9606895), np.float32(0.957355), np.float32(0.95507807), np.float32(0.95255834), np.float32(0.95093733), np.float32(0.9471489), np.float32(0.94105524), np.float32(0.93558097), np.float32(0.93620163), np.float32(0.92937475), np.float32(0.92396724), np.float32(0.91127765), np.float32(0.87921923), np.float32(0.84459776), np.float32(0.80610526), np.float32(0.8037298), np.float32(0.78722054), np.float32(0.7814716), np.float32(0.75651807), np.float32(0.7250107), np.float32(0.709434), np.float32(0.63809264), np.float32(0.6101704), np.float32(0.49013886), np.float32(0.40373433), np.float32(0.33926162), np.float32(0.29229635), np.float32(0.23450747), np.float32(0.20069869), np.float32(0.19604433), np.float32(0.20473206), np.float32(0.2094295), np.float32(0.20954715), np.float32(0.20020577), np.float32(0.18452673), np.float32(0.1487319), np.float32(0.11585351), np.float32(0.10864088), np.float32(0.091501504), np.float32(0.07708965), np.float32(0.07686284), np.float32(0.06845399), np.float32(0.058080077), np.float32(0.04675533), np.float32(0.041644957), np.float32(0.034038935), np.float32(0.028587924), np.float32(0.029951733), np.float32(0.032378227), np.float32(0.03250789), np.float32(0.028983641), np.float32(0.03161538), np.float32(0.030677076), np.float32(0.028939283), np.float32(0.027507327), np.float32(0.023552336), np.float32(0.022444798), np.float32(0.018470148), np.float32(0.017524837), np.float32(0.018073333), np.float32(0.021117536), np.float32(0.023638964), np.float32(0.023058956), np.float32(0.023652289), np.float32(0.024384353), np.float32(0.026410367), np.float32(0.029720604), np.float32(0.030190133), np.float32(0.03392927), np.float32(0.04175989), np.float32(0.047362752), np.float32(0.046075568), np.float32(0.048473973), np.float32(0.050883103), np.float32(0.053166203), np.float32(0.054927267), np.float32(0.044214837), np.float32(0.047595456), np.float32(0.05848704), np.float32(0.052458696), np.float32(0.051550552), np.float32(0.051185135), np.float32(0.04242667), np.float32(0.037628945), np.float32(0.030215027), np.float32(0.027940605), np.float32(0.031590205), np.float32(0.031533394), np.float32(0.029477049), np.float32(0.026855681), np.float32(0.030221252), np.float32(0.03037513), np.float32(0.034800954), np.float32(0.030231379), np.float32(0.02875341), np.float32(0.028859036), np.float32(0.030535383), np.float32(0.03579761), np.float32(0.033736438), np.float32(0.03981404), np.float32(0.050114125), np.float32(0.054537617), np.float32(0.057928197), np.float32(0.054869987), np.float32(0.052311305), np.float32(0.05153589), np.float32(0.04816282), np.float32(0.051148), np.float32(0.053183787), np.float32(0.062381454), np.float32(0.067336194), np.float32(0.073808044), np.float32(0.0747821), np.float32(0.07256962), np.float32(0.074405216), np.float32(0.08118796), np.float32(0.08460767), np.float32(0.084509686), np.float32(0.09015196), np.float32(0.08892396), np.float32(0.08245957), np.float32(0.073769115), np.float32(0.07729369), np.float32(0.07299593), np.float32(0.065721594), np.float32(0.059413336), np.float32(0.06314023), np.float32(0.06659235), np.float32(0.07523134), np.float32(0.07918132), np.float32(0.08061593), np.float32(0.08006198), np.float32(0.08304036), np.float32(0.06904495), np.float32(0.05983214), np.float32(0.062241834), np.float32(0.06412107), np.float32(0.06194708), np.float32(0.059295665), np.float32(0.061248135), np.float32(0.06248103), np.float32(0.06777905), np.float32(0.07714382), np.float32(0.085603185), np.float32(0.099535346), np.float32(0.114656135), np.float32(0.10978705), np.float32(0.107350945), np.float32(0.09899343), np.float32(0.09938616), np.float32(0.092195414), np.float32(0.08849149), np.float32(0.07602857), np.float32(0.07347546), np.float32(0.072134174), np.float32(0.06399675), np.float32(0.060148727), np.float32(0.06637733), np.float32(0.07227388), np.float32(0.070462294), np.float32(0.06428106), np.float32(0.06712427), np.float32(0.06911353), np.float32(0.059604123), np.float32(0.054691378), np.float32(0.05141169), np.float32(0.04520748), np.float32(0.039290532), np.float32(0.030331066), np.float32(0.029905085), np.float32(0.03423484), np.float32(0.03298384), np.float32(0.034241345), np.float32(0.038394492), np.float32(0.044452704), np.float32(0.049006123), np.float32(0.056065146), np.float32(0.06465118), np.float32(0.07557061), np.float32(0.0806907), np.float32(0.084272735), np.float32(0.080268465), np.float32(0.07917222), np.float32(0.07128618), np.float32(0.06771483), np.float32(0.06588977), np.float32(0.0620197), np.float32(0.062219765), np.float32(0.065175466), np.float32(0.06422269), np.float32(0.051741876), np.float32(0.04698538), np.float32(0.04613304), np.float32(0.038421985), np.float32(0.033845812), np.float32(0.03406673), np.float32(0.035776943), np.float32(0.0359587), np.float32(0.03384054), np.float32(0.036856838), np.float32(0.03473374), np.float32(0.030392433), np.float32(0.028967222), np.float32(0.029289236), np.float32(0.03273911), np.float32(0.03544862), np.float32(0.036309432), np.float32(0.03835071), np.float32(0.039560966), np.float32(0.041412525), np.float32(0.039352056), np.float32(0.039971195), np.float32(0.042069864), np.float32(0.048802543), np.float32(0.054974552), np.float32(0.067572825), np.float32(0.076764226), np.float32(0.08561522), np.float32(0.097151525), np.float32(0.09968411), np.float32(0.10613523), np.float32(0.10412146), np.float32(0.09381404), np.float32(0.088027835), np.float32(0.088963166), np.float32(0.08965429), np.float32(0.08551841), np.float32(0.094850585), np.float32(0.08661022), np.float32(0.09739361), np.float32(0.10212738), np.float32(0.097495176), np.float32(0.1081052), np.float32(0.13018198), np.float32(0.13829088), np.float32(0.14935549), np.float32(0.1653146), np.float32(0.16386881), np.float32(0.18837821), np.float32(0.17767371), np.float32(0.15798764), np.float32(0.1622798), np.float32(0.16439989), np.float32(0.16153558), np.float32(0.13705415), np.float32(0.13780566), np.float32(0.14296168), np.float32(0.13348497), np.float32(0.120618254), np.float32(0.1388214), np.float32(0.1394192), np.float32(0.1276472), np.float32(0.12514351), np.float32(0.123497136), np.float32(0.13155301), np.float32(0.15779148), np.float32(0.21852376), np.float32(0.17997088), np.float32(0.15117583), np.float32(0.1280467), np.float32(0.108332805), np.float32(0.092852965), np.float32(0.11116737), np.float32(0.0023807418)], 'MTGVLTGGGSINSNSFLDSYCSNMASALAGQVDNSGLSKRVLVLKIPRNTLQQLEDSCSKNNISKSYLLLSKHGNKEGEKLVVAVEAGRMEEKQLKFIPERPSMIVFSQLRDDETGQVKLEGTVERQGFVQTSLSGDYKLKQRKLQEQLKPNRVTNFLDEESLLYAHEDGLKPGQHWKATQAFEERKRKNVDDRRVVEAGNSEWKENCLLKLFQLFERKPRWSIRELNNEIQIPTSRLKTVVNEVCQIHRSGPLRGQYELKDEYKTKQQRDETAADAAALMEEIRASSTPGSIEDLMPVGKSRRYQ': [np.float32(0.7218898), np.float32(0.7367657), np.float32(0.79826015), np.float32(0.69442046), np.float32(0.6284838), np.float32(0.5547872), np.float32(0.5385558), np.float32(0.691828), np.float32(0.68253905), np.float32(0.6888354), np.float32(0.6989617), np.float32(0.65686494), np.float32(0.59553856), np.float32(0.46477145), np.float32(0.4831632), np.float32(0.5394704), np.float32(0.3583579), np.float32(0.2931588), np.float32(0.3119089), np.float32(0.29468244), np.float32(0.24648783), np.float32(0.2509394), np.float32(0.24704736), np.float32(0.24841915), np.float32(0.34555718), np.float32(0.33211535), np.float32(0.3249334), np.float32(0.30529094), np.float32(0.35156277), np.float32(0.3045534), np.float32(0.22241633), np.float32(0.1768845), np.float32(0.16606836), np.float32(0.2011418), np.float32(0.17374726), np.float32(0.16164236), np.float32(0.20062496), np.float32(0.19061019), np.float32(0.19581482), np.float32(0.19002143), np.float32(0.17762274), np.float32(0.17968084), np.float32(0.17518675), np.float32(0.17127448), np.float32(0.20247692), np.float32(0.19972838), np.float32(0.17984109), np.float32(0.20016019), np.float32(0.19489048), np.float32(0.19438693), np.float32(0.19641177), np.float32(0.19276097), np.float32(0.19623701), np.float32(0.20476373), np.float32(0.20322663), np.float32(0.18117079), np.float32(0.18294376), np.float32(0.17093973), np.float32(0.16205789), np.float32(0.1487534), np.float32(0.15826344), np.float32(0.1836443), np.float32(0.20350982), np.float32(0.232784), np.float32(0.24000114), np.float32(0.22333512), np.float32(0.23958218), np.float32(0.22910771), np.float32(0.19861826), np.float32(0.17120236), np.float32(0.16931318), np.float32(0.16308926), np.float32(0.1480022), np.float32(0.12458219), np.float32(0.118879944), np.float32(0.13206364), np.float32(0.13457043), np.float32(0.13593176), np.float32(0.15210362), np.float32(0.1665447), np.float32(0.17432639), np.float32(0.19226521), np.float32(0.18929297), np.float32(0.180697), np.float32(0.17375739), np.float32(0.1581143), np.float32(0.14495035), np.float32(0.13980445), np.float32(0.132498), np.float32(0.14112021), np.float32(0.14470384), np.float32(0.13491687), np.float32(0.1286095), np.float32(0.12274531), np.float32(0.1273669), np.float32(0.12609006), np.float32(0.12093828), np.float32(0.12394099), np.float32(0.12497478), np.float32(0.12615477), np.float32(0.13276367), np.float32(0.1323887), np.float32(0.14598693), np.float32(0.17659518), np.float32(0.17982927), np.float32(0.18920363), np.float32(0.16461998), np.float32(0.20984627), np.float32(0.18433106), np.float32(0.24247722), np.float32(0.23981874), np.float32(0.2895947), np.float32(0.23496674), np.float32(0.27250922), np.float32(0.30757874), np.float32(0.30635476), np.float32(0.36136255), np.float32(0.43076867), np.float32(0.4352742), np.float32(0.5556635), np.float32(0.5858992), np.float32(0.60583866), np.float32(0.53036976), np.float32(0.53727233), np.float32(0.554783), np.float32(0.5252794), np.float32(0.3924871), np.float32(0.3506826), np.float32(0.37032768), np.float32(0.32946125), np.float32(0.3856801), np.float32(0.40141752), np.float32(0.35024253), np.float32(0.28478923), np.float32(0.29056296), np.float32(0.3371021), np.float32(0.37070993), np.float32(0.3396383), np.float32(0.3425041), np.float32(0.33797234), np.float32(0.37958512), np.float32(0.4226452), np.float32(0.45326078), np.float32(0.43365434), np.float32(0.45441568), np.float32(0.39883864), np.float32(0.39148122), np.float32(0.38211727), np.float32(0.3582053), np.float32(0.32128176), np.float32(0.30324548), np.float32(0.2555721), np.float32(0.23593982), np.float32(0.23820797), np.float32(0.24678794), np.float32(0.28102258), np.float32(0.29467085), np.float32(0.31318402), np.float32(0.32046193), np.float32(0.30961436), np.float32(0.36083344), np.float32(0.37238148), np.float32(0.37472323), np.float32(0.37576628), np.float32(0.33575666), np.float32(0.37272114), np.float32(0.3858176), np.float32(0.3689461), np.float32(0.36374974), np.float32(0.4240982), np.float32(0.4415555), np.float32(0.46052337), np.float32(0.4494855), np.float32(0.4453961), np.float32(0.42480516), np.float32(0.45232686), np.float32(0.51368463), np.float32(0.50947183), np.float32(0.55412024), np.float32(0.51271784), np.float32(0.5093421), np.float32(0.49576533), np.float32(0.5118733), np.float32(0.53343046), np.float32(0.5139907), np.float32(0.50919914), np.float32(0.52388316), np.float32(0.5113388), np.float32(0.50492126), np.float32(0.53520554), np.float32(0.5195534), np.float32(0.5472167), np.float32(0.5080966), np.float32(0.49440435), np.float32(0.44495842), np.float32(0.4538411), np.float32(0.36314762), np.float32(0.33457556), np.float32(0.35617074), np.float32(0.3358534), np.float32(0.29977098), np.float32(0.2898842), np.float32(0.29623517), np.float32(0.29164732), np.float32(0.2380185), np.float32(0.23097016), np.float32(0.24669202), np.float32(0.21481992), np.float32(0.18240163), np.float32(0.20471242), np.float32(0.2079891), np.float32(0.20811519), np.float32(0.20481963), np.float32(0.21202005), np.float32(0.18828769), np.float32(0.16156638), np.float32(0.1833636), np.float32(0.18735684), np.float32(0.1815516), np.float32(0.18023288), np.float32(0.20437461), np.float32(0.2196069), np.float32(0.21952282), np.float32(0.23269662), np.float32(0.27051842), np.float32(0.28368682), np.float32(0.23224512), np.float32(0.2760108), np.float32(0.28194398), np.float32(0.24278179), np.float32(0.2037278), np.float32(0.20199993), np.float32(0.17576848), np.float32(0.15676196), np.float32(0.15154025), np.float32(0.17050308), np.float32(0.16694951), np.float32(0.16319901), np.float32(0.16142581), np.float32(0.17590025), np.float32(0.16616553), np.float32(0.17456606), np.float32(0.18482576), np.float32(0.19788413), np.float32(0.20692135), np.float32(0.23639622), np.float32(0.23118909), np.float32(0.23070137), np.float32(0.22943495), np.float32(0.23665224), np.float32(0.25929236), np.float32(0.2750334), np.float32(0.28039032), np.float32(0.31042832), np.float32(0.34334412), np.float32(0.3507274), np.float32(0.37332532), np.float32(0.4275168), np.float32(0.47587255), np.float32(0.4598242), np.float32(0.4724782), np.float32(0.4950283), np.float32(0.49084052), np.float32(0.4899857), np.float32(0.5124615), np.float32(0.49906608), np.float32(0.4741343), np.float32(0.44529808), np.float32(0.43040884), np.float32(0.39131632), np.float32(0.39770174), np.float32(0.4136491), np.float32(0.46794942), np.float32(0.46497074), np.float32(0.5819496), np.float32(0.5986647), np.float32(0.6656133), np.float32(0.694165), np.float32(0.7437101), np.float32(0.7742189), np.float32(0.77199113), np.float32(0.7608016), np.float32(0.7623558), np.float32(0.7850017), np.float32(0.7967781), np.float32(0.8170194), np.float32(0.82302064), np.float32(0.8584197), np.float32(0.87247646), np.float32(0.8972848), np.float32(0.91462106), np.float32(0.9246302), np.float32(0.94009596), np.float32(0.9476018), np.float32(0.9492436), np.float32(0.9571321), np.float32(0.9601544), np.float32(0.9629549), np.float32(0.9601275), np.float32(0.9622316), np.float32(0.96079344), np.float32(0.9550567), np.float32(0.95007074), np.float32(0.9485898), np.float32(0.95536757), np.float32(0.953203)], 'MHLTMVRETQTETSIATPRDLFGGAMTLSLPPFFTDVSRLRGVPDNQEAFAHAETDRSLIVELLQQEHPLPVAHTLAATFHLDELASDSAALSSNLVYSAALPPDDFPLLKQGDPALQVSVAHGVHTVAKFKDAESLASQVNVHLACITLPRVTTDLLVVFNDPVVLHPWGSSARVGSQVANSQESNPERRAELFDHALRTLQVNDWSLFC': [np.float32(0.9579306), np.float32(0.9571975), np.float32(0.9488653), np.float32(0.95444906), np.float32(0.94212556), np.float32(0.9463553), np.float32(0.9390532), np.float32(0.9470556), np.float32(0.9504388), np.float32(0.9369171), np.float32(0.9382563), np.float32(0.92610794), np.float32(0.9187411), np.float32(0.8945818), np.float32(0.8731905), np.float32(0.8900482), np.float32(0.8753021), np.float32(0.868188), np.float32(0.858763), np.float32(0.85803604), np.float32(0.82316405), np.float32(0.8053576), np.float32(0.73209184), np.float32(0.7156019), np.float32(0.70381653), np.float32(0.57330287), np.float32(0.50279534), np.float32(0.4840583), np.float32(0.39749172), np.float32(0.37826025), np.float32(0.39142126), np.float32(0.354014), np.float32(0.3786857), np.float32(0.39927948), np.float32(0.42491168), np.float32(0.43261632), np.float32(0.4588496), np.float32(0.45415324), np.float32(0.43641457), np.float32(0.43495646), np.float32(0.4572874), np.float32(0.4073128), np.float32(0.41804355), np.float32(0.42587817), np.float32(0.37514618), np.float32(0.34059995), np.float32(0.28689656), np.float32(0.27611393), np.float32(0.2500658), np.float32(0.30239794), np.float32(0.33903602), np.float32(0.30431497), np.float32(0.2085113), np.float32(0.1956941), np.float32(0.19450091), np.float32(0.19866584), np.float32(0.19122742), np.float32(0.1896998), np.float32(0.16206586), np.float32(0.14573944), np.float32(0.11919077), np.float32(0.12242317), np.float32(0.12943427), np.float32(0.12949671), np.float32(0.12603386), np.float32(0.11848775), np.float32(0.102750815), np.float32(0.105804645), np.float32(0.09745916), np.float32(0.10216606), np.float32(0.09095385), np.float32(0.102943204), np.float32(0.13138047), np.float32(0.122632146), np.float32(0.109457955), np.float32(0.11460126), np.float32(0.15295687), np.float32(0.109624), np.float32(0.10482719), np.float32(0.1027273), np.float32(0.078756526), np.float32(0.07660077), np.float32(0.09515739), np.float32(0.08436946), np.float32(0.086528026), np.float32(0.10816966), np.float32(0.11454082), np.float32(0.08657104), np.float32(0.09031341), np.float32(0.10109952), np.float32(0.10521612), np.float32(0.09645194), np.float32(0.119770214), np.float32(0.1399562), np.float32(0.15819651), np.float32(0.14823699), np.float32(0.15389451), np.float32(0.15041785), np.float32(0.15248758), np.float32(0.15666491), np.float32(0.15760103), np.float32(0.1396175), np.float32(0.14682369), np.float32(0.14718209), np.float32(0.15318586), np.float32(0.14308588), np.float32(0.13963813), np.float32(0.14134401), np.float32(0.14016359), np.float32(0.13076575), np.float32(0.13217595), np.float32(0.1300469), np.float32(0.12765025), np.float32(0.121548265), np.float32(0.12627451), np.float32(0.117453605), np.float32(0.097800486), np.float32(0.08958849), np.float32(0.09087351), np.float32(0.089231774), np.float32(0.090378515), np.float32(0.10139095), np.float32(0.10399363), np.float32(0.10997922), np.float32(0.10320499), np.float32(0.09780044), np.float32(0.09152644), np.float32(0.09866502), np.float32(0.107462555), np.float32(0.10535941), np.float32(0.092231505), np.float32(0.08543982), np.float32(0.08810837), np.float32(0.07819807), np.float32(0.07770699), np.float32(0.0802445), np.float32(0.07914163), np.float32(0.080143936), np.float32(0.0705052), np.float32(0.06807968), np.float32(0.07895488), np.float32(0.076036006), np.float32(0.07443837), np.float32(0.08145623), np.float32(0.0744415), np.float32(0.06523483), np.float32(0.060288865), np.float32(0.051382624), np.float32(0.04748062), np.float32(0.042979315), np.float32(0.04141156), np.float32(0.03702163), np.float32(0.03604618), np.float32(0.037806306), np.float32(0.03627831), np.float32(0.037555445), np.float32(0.041461486), np.float32(0.043488927), np.float32(0.050305452), np.float32(0.059417773), np.float32(0.07197038), np.float32(0.07657732), np.float32(0.08285445), np.float32(0.09176052), np.float32(0.07932177), np.float32(0.07799176), np.float32(0.086004354), np.float32(0.08831417), np.float32(0.08638843), np.float32(0.10155897), np.float32(0.11654605), np.float32(0.16266657), np.float32(0.19516823), np.float32(0.31404674), np.float32(0.3250833), np.float32(0.35582626), np.float32(0.38738725), np.float32(0.40613803), np.float32(0.4445902), np.float32(0.4921762), np.float32(0.47446615), np.float32(0.5100774), np.float32(0.45564112), np.float32(0.41430423), np.float32(0.40092024), np.float32(0.36180967), np.float32(0.30398828), np.float32(0.28965643), np.float32(0.2900671), np.float32(0.27845928), np.float32(0.23784016), np.float32(0.22611867), np.float32(0.21687126), np.float32(0.23117432), np.float32(0.20571274), np.float32(0.19441627), np.float32(0.15771204), np.float32(0.13855892), np.float32(0.14190724), np.float32(0.1296305), np.float32(0.14455642), np.float32(0.123964906), np.float32(0.0997902), np.float32(0.1061892), np.float32(0.11439404), np.float32(0.10539045), np.float32(0.13081801), np.float32(0.13034725), np.float32(0.12823461), np.float32(0.12697507), np.float32(0.35416722)], 'MRVLCEQRYCAVCREELRQVVFGKKLPAFATIPIHQLQHEKKYDIYFADGKVYALYRQLLQHECPRCPELPPFSLFGDLEQHMRRQHELFCCRLCLQHLQIFTYERKWYSRKDLARHRMQGDPDDTSHRGHPLCKFCDERYLDNDELLKHLRRDHYFCHFCDSDGAQDYYSDYAYLREHFREKHFLCEEGRCSTEQFTHAFRTEIDLKAHRTACHSRSRAEARQNRHIDLQFSYAPRHSRRNEGVVGGEDYEEVDRYSRQGRVARAGTRGAQQSRRGSWRYKREEEDREVAAAVRASVAAQQQEEARRSEDQEEGGRPKKEEAAARGPEDPRGPRRSPRTQGEGPGPKETSTNGPVSQEAFSVTGPAAPGCVGVPGALPPPSPKLKDEDFPSLSASTSSSCSTAATPGPVGLALPYAIPARGRSAFQEEDFPALVSSVPKPGTAPTSLVSAWNSSSSSKKVAQPPLSAQATGSGQPTRKAGKGSRGGRKGGPPFTQEEEEDGGPALQELLSTRPTGSVSSTLGLASIQPSKVGKKKKVGSEKPGTTLPQPPPATCPPGALQAPEAPASRAEGPVAVVVNGHMEGPAPARSAPKEPPGLPRPLGSFPCPTPQEDFPALGGPCPPRMPPPPGFSAVVLLKGTPPPPPPGLVPPISKPPPGFSGLLPSPHPACVPSPATTTTTKAPRLLPAPRAYLVPENFRERNLQLIQSIRDFLQSDEARFSEFKSHSGEFRQGLISAAQYYKSCRDLLGENFQKVFNELLVLLPDTAKQQELLSAHTDFCNREKPLSTKSKKNKKSAWQATTQQAGLDCRVCPTCQQVLAHGDASSHQALHAARDDDFPSLQAIARIIT': [np.float32(0.29059637), np.float32(0.25408235), np.float32(0.3310401), np.float32(0.33616003), np.float32(0.37078616), np.float32(0.35153636), np.float32(0.28033376), np.float32(0.24061415), np.float32(0.22302975), np.float32(0.19553468), np.float32(0.1976434), np.float32(0.19365327), np.float32(0.19659053), np.float32(0.19319034), np.float32(0.1927091), np.float32(0.19720654), np.float32(0.19230787), np.float32(0.22207971), np.float32(0.20228226), np.float32(0.2480277), np.float32(0.2042106), np.float32(0.20968635), np.float32(0.20570336), np.float32(0.19684294), np.float32(0.23813072), np.float32(0.23038633), np.float32(0.24358094), np.float32(0.25033113), np.float32(0.20029405), np.float32(0.24658081), np.float32(0.25804654), np.float32(0.2569587), np.float32(0.2756506), np.float32(0.21343496), np.float32(0.2220474), np.float32(0.22803544), np.float32(0.21322171), np.float32(0.18298347), np.float32(0.21179515), np.float32(0.2128444), np.float32(0.18434383), np.float32(0.21056077), np.float32(0.20916301), np.float32(0.20720108), np.float32(0.18945745), np.float32(0.16726296), np.float32(0.1899726), np.float32(0.16572559), np.float32(0.15603802), np.float32(0.18908627), np.float32(0.1970873), np.float32(0.19731891), np.float32(0.18950813), np.float32(0.18620948), np.float32(0.20209056), np.float32(0.18133843), np.float32(0.17306691), np.float32(0.19618249), np.float32(0.1955274), np.float32(0.21070825), np.float32(0.21633407), np.float32(0.21643296), np.float32(0.21453187), np.float32(0.21313885), np.float32(0.21757804), np.float32(0.22708026), np.float32(0.25633508), np.float32(0.24349687), np.float32(0.26565444), np.float32(0.26995438), np.float32(0.2650679), np.float32(0.24539356), np.float32(0.245094), np.float32(0.23370361), np.float32(0.22569047), np.float32(0.22394058), np.float32(0.21790218), np.float32(0.21686633), np.float32(0.1990177), np.float32(0.19999267), np.float32(0.15940453), np.float32(0.15373972), np.float32(0.14467373), np.float32(0.13425769), np.float32(0.11911929), np.float32(0.11828282), np.float32(0.11127635), np.float32(0.09920894), np.float32(0.10089964), np.float32(0.09248295), np.float32(0.08672068), np.float32(0.086416885), np.float32(0.0852575), np.float32(0.08017254), np.float32(0.082314946), np.float32(0.08757476), np.float32(0.08365357), np.float32(0.07861837), np.float32(0.07643244), np.float32(0.08197212), np.float32(0.087521635), np.float32(0.09398171), np.float32(0.09651228), np.float32(0.10398424), np.float32(0.12469358), np.float32(0.1275729), np.float32(0.1394738), np.float32(0.15608072), np.float32(0.16392444), np.float32(0.18462583), np.float32(0.20915079), np.float32(0.28236178), np.float32(0.30480745), np.float32(0.33059517), np.float32(0.35656142), np.float32(0.36560288), np.float32(0.40678406), np.float32(0.45149267), np.float32(0.39036724), np.float32(0.3830827), np.float32(0.45026585), np.float32(0.48707724), np.float32(0.43890083), np.float32(0.45986465), np.float32(0.40929398), np.float32(0.40784127), np.float32(0.46236104), np.float32(0.47146538), np.float32(0.4867494), np.float32(0.48182434), np.float32(0.41805863), np.float32(0.3524144), np.float32(0.29930234), np.float32(0.27573562), np.float32(0.26965752), np.float32(0.24042332), np.float32(0.19637212), np.float32(0.19600756), np.float32(0.20481756), np.float32(0.19234002), np.float32(0.19168575), np.float32(0.20202698), np.float32(0.19847567), np.float32(0.18892898), np.float32(0.15665747), np.float32(0.15095763), np.float32(0.14782457), np.float32(0.13675411), np.float32(0.13296765), np.float32(0.13127151), np.float32(0.1288665), np.float32(0.12811024), np.float32(0.1416225), np.float32(0.15191302), np.float32(0.14938651), np.float32(0.14950877), np.float32(0.16793531), np.float32(0.15579371), np.float32(0.14597777), np.float32(0.14854136), np.float32(0.14962249), np.float32(0.12416539), np.float32(0.11723807), np.float32(0.12336351), np.float32(0.10460898), np.float32(0.09427472), np.float32(0.094048426), np.float32(0.09795413), np.float32(0.10154457), np.float32(0.113635845), np.float32(0.13028039), np.float32(0.13199271), np.float32(0.13065137), np.float32(0.13477308), np.float32(0.1318066), np.float32(0.12025351), np.float32(0.11949281), np.float32(0.13173081), np.float32(0.13968001), np.float32(0.14661202), np.float32(0.14378475), np.float32(0.15052837), np.float32(0.16048485), np.float32(0.17113248), np.float32(0.18408357), np.float32(0.18323125), np.float32(0.15756848), np.float32(0.15423538), np.float32(0.1625327), np.float32(0.16369328), np.float32(0.15656306), np.float32(0.15814604), np.float32(0.17909619), np.float32(0.17665544), np.float32(0.17627604), np.float32(0.17153047), np.float32(0.17613138), np.float32(0.17586099), np.float32(0.1784174), np.float32(0.19438416), np.float32(0.18734871), np.float32(0.18498193), np.float32(0.18569665), np.float32(0.18528493), np.float32(0.19992319), np.float32(0.20575012), np.float32(0.21435098), np.float32(0.2296981), np.float32(0.2482189), np.float32(0.2779177), np.float32(0.24290851), np.float32(0.24693711), np.float32(0.2947984), np.float32(0.32579312), np.float32(0.377247), np.float32(0.39815024), np.float32(0.41560897), np.float32(0.44358513), np.float32(0.4562427), np.float32(0.47983095), np.float32(0.48278147), np.float32(0.48907188), np.float32(0.4948302), np.float32(0.5338855), np.float32(0.5670698), np.float32(0.61163163), np.float32(0.70083815), np.float32(0.7108962), np.float32(0.78343433), np.float32(0.79207766), np.float32(0.8403008), np.float32(0.85721856), np.float32(0.8739047), np.float32(0.8975973), np.float32(0.91577953), np.float32(0.92947), np.float32(0.93031776), np.float32(0.9419958), np.float32(0.94345284), np.float32(0.9454625), np.float32(0.94686985), np.float32(0.95494103), np.float32(0.9614175), np.float32(0.9626047), np.float32(0.96786904), np.float32(0.9719073), np.float32(0.97109926), np.float32(0.97345585), np.float32(0.9706401), np.float32(0.96315277), np.float32(0.9613814), np.float32(0.9620386), np.float32(0.96025926), np.float32(0.96311575), np.float32(0.9648093), np.float32(0.9630494), np.float32(0.96060634), np.float32(0.9610343), np.float32(0.95506334), np.float32(0.9529413), np.float32(0.9504966), np.float32(0.94719595), np.float32(0.93980837), np.float32(0.9373163), np.float32(0.9437272), np.float32(0.94124323), np.float32(0.942084), np.float32(0.94803995), np.float32(0.94377893), np.float32(0.9369394), np.float32(0.930385), np.float32(0.92857105), np.float32(0.92476976), np.float32(0.9191919), np.float32(0.9090233), np.float32(0.88799715), np.float32(0.8768818), np.float32(0.86181164), np.float32(0.8380412), np.float32(0.8111574), np.float32(0.80786896), np.float32(0.76663023), np.float32(0.7395022), np.float32(0.73037), np.float32(0.7069062), np.float32(0.6913712), np.float32(0.6728008), np.float32(0.6471208), np.float32(0.6376529), np.float32(0.642266), np.float32(0.6499607), np.float32(0.6457495), np.float32(0.6451992), np.float32(0.673022), np.float32(0.6747779), np.float32(0.6769218), np.float32(0.69210035), np.float32(0.6966593), np.float32(0.70964843), np.float32(0.7212648), np.float32(0.73387736), np.float32(0.7498578), np.float32(0.7692404), np.float32(0.79035723), np.float32(0.8001171), np.float32(0.81738454), np.float32(0.8337657), np.float32(0.8552829), np.float32(0.87275714), np.float32(0.8902914), np.float32(0.9035622), np.float32(0.9146095), np.float32(0.9267936), np.float32(0.93663174), np.float32(0.9517706), np.float32(0.95902467), np.float32(0.9655266), np.float32(0.9702206), np.float32(0.9740036), np.float32(0.97625184), np.float32(0.9784692), np.float32(0.98011243), np.float32(0.9815663), np.float32(0.98205364), np.float32(0.9823846), np.float32(0.9826403), np.float32(0.98258466), np.float32(0.98302865), np.float32(0.9832277), np.float32(0.9840397), np.float32(0.98435795), np.float32(0.98429006), np.float32(0.9841421), np.float32(0.9842881), np.float32(0.98421025), np.float32(0.9847044), np.float32(0.9849261), np.float32(0.9850151), np.float32(0.9845446), np.float32(0.98464715), np.float32(0.9846394), np.float32(0.9846489), np.float32(0.9844583), np.float32(0.9845969), np.float32(0.9839675), np.float32(0.9836744), np.float32(0.9834093), np.float32(0.9832118), np.float32(0.9825509), np.float32(0.9829092), np.float32(0.9827659), np.float32(0.9824492), np.float32(0.9826232), np.float32(0.98225397), np.float32(0.9825309), np.float32(0.9822082), np.float32(0.98259753), np.float32(0.98286027), np.float32(0.98289466), np.float32(0.9833401), np.float32(0.984003), np.float32(0.9842829), np.float32(0.98482436), np.float32(0.9852196), np.float32(0.98536116), np.float32(0.9856565), np.float32(0.98626), np.float32(0.986112), np.float32(0.9856124), np.float32(0.98568183), np.float32(0.985614), np.float32(0.9854146), np.float32(0.9853361), np.float32(0.98503464), np.float32(0.9848505), np.float32(0.9841384), np.float32(0.9834415), np.float32(0.98332304), np.float32(0.9828813), np.float32(0.9820149), np.float32(0.9815083), np.float32(0.9809905), np.float32(0.9803971), np.float32(0.9799427), np.float32(0.9793498), np.float32(0.97917044), np.float32(0.97876716), np.float32(0.979118), np.float32(0.9780815), np.float32(0.9780863), np.float32(0.976848), np.float32(0.9780984), np.float32(0.9781356), np.float32(0.9782668), np.float32(0.9790765), np.float32(0.9794341), np.float32(0.97892624), np.float32(0.97877526), np.float32(0.9800585), np.float32(0.9798442), np.float32(0.98060685), np.float32(0.9812402), np.float32(0.9807984), np.float32(0.980571), np.float32(0.98112154), np.float32(0.98019445), np.float32(0.98062825), np.float32(0.9803326), np.float32(0.9810734), np.float32(0.9815245), np.float32(0.98156023), np.float32(0.9819264), np.float32(0.98194665), np.float32(0.98209184), np.float32(0.9824567), np.float32(0.9821922), np.float32(0.98240054), np.float32(0.9819764), np.float32(0.98155767), np.float32(0.98205686), np.float32(0.9815391), np.float32(0.9809382), np.float32(0.98109186), np.float32(0.9817147), np.float32(0.98084074), np.float32(0.98016375), np.float32(0.98002887), np.float32(0.98050976), np.float32(0.98015046), np.float32(0.98060006), np.float32(0.98000515), np.float32(0.98061484), np.float32(0.98058766), np.float32(0.9790992), np.float32(0.9794475), np.float32(0.97854406), np.float32(0.97924256), np.float32(0.9793635), np.float32(0.9777649), np.float32(0.9777068), np.float32(0.97806656), np.float32(0.97784925), np.float32(0.9772578), np.float32(0.977812), np.float32(0.97787243), np.float32(0.9783731), np.float32(0.97805256), np.float32(0.97865784), np.float32(0.9797163), np.float32(0.980438), np.float32(0.98065567), np.float32(0.981306), np.float32(0.98139805), np.float32(0.9815708), np.float32(0.9819895), np.float32(0.9810219), np.float32(0.98110193), np.float32(0.981778), np.float32(0.9814284), np.float32(0.98262274), np.float32(0.98281246), np.float32(0.9832107), np.float32(0.98392755), np.float32(0.9846496), np.float32(0.984537), np.float32(0.984959), np.float32(0.9851302), np.float32(0.9855215), np.float32(0.985592), np.float32(0.98565173), np.float32(0.98620725), np.float32(0.9862244), np.float32(0.98602617), np.float32(0.9864162), np.float32(0.98646903), np.float32(0.9866975), np.float32(0.9870057), np.float32(0.9876704), np.float32(0.9876282), np.float32(0.98779863), np.float32(0.9878764), np.float32(0.98787814), np.float32(0.98805666), np.float32(0.9877002), np.float32(0.9876379), np.float32(0.9872723), np.float32(0.986819), np.float32(0.9868912), np.float32(0.9867568), np.float32(0.9869376), np.float32(0.9866601), np.float32(0.9862511), np.float32(0.985978), np.float32(0.98565847), np.float32(0.98478967), np.float32(0.9843998), np.float32(0.98404676), np.float32(0.9830384), np.float32(0.9828196), np.float32(0.98202366), np.float32(0.98077), np.float32(0.98010683), np.float32(0.97879225), np.float32(0.97860193), np.float32(0.9779955), np.float32(0.9788406), np.float32(0.9781812), np.float32(0.9782949), np.float32(0.9773336), np.float32(0.9769718), np.float32(0.97842103), np.float32(0.9778633), np.float32(0.9780227), np.float32(0.9775398), np.float32(0.9770646), np.float32(0.9780874), np.float32(0.9780779), np.float32(0.97809976), np.float32(0.9785091), np.float32(0.97891426), np.float32(0.9800655), np.float32(0.98101), np.float32(0.9821045), np.float32(0.98310626), np.float32(0.98348874), np.float32(0.98379636), np.float32(0.9840963), np.float32(0.9837339), np.float32(0.9833281), np.float32(0.98425746), np.float32(0.98361313), np.float32(0.98386), np.float32(0.98423344), np.float32(0.9844471), np.float32(0.9844653), np.float32(0.9849706), np.float32(0.98475236), np.float32(0.9857055), np.float32(0.98601365), np.float32(0.9861456), np.float32(0.9864812), np.float32(0.9860595), np.float32(0.98635316), np.float32(0.9859832), np.float32(0.9858759), np.float32(0.98633236), np.float32(0.9861291), np.float32(0.9859612), np.float32(0.9863387), np.float32(0.9860675), np.float32(0.9856091), np.float32(0.98578995), np.float32(0.986133), np.float32(0.9857934), np.float32(0.9854754), np.float32(0.9859153), np.float32(0.9855472), np.float32(0.98570675), np.float32(0.98568994), np.float32(0.98600674), np.float32(0.9854424), np.float32(0.985261), np.float32(0.98549575), np.float32(0.9856096), np.float32(0.98529786), np.float32(0.9846944), np.float32(0.98434746), np.float32(0.98433554), np.float32(0.9837404), np.float32(0.9840545), np.float32(0.9844862), np.float32(0.985078), np.float32(0.98420227), np.float32(0.9838187), np.float32(0.98425126), np.float32(0.98475593), np.float32(0.9844924), np.float32(0.9850225), np.float32(0.98572034), np.float32(0.9852138), np.float32(0.9852343), np.float32(0.9851901), np.float32(0.9853511), np.float32(0.9846305), np.float32(0.9841217), np.float32(0.9841241), np.float32(0.9841706), np.float32(0.9842757), np.float32(0.9848679), np.float32(0.985062), np.float32(0.98575217), np.float32(0.98524284), np.float32(0.9855644), np.float32(0.98503613), np.float32(0.98451877), np.float32(0.9836516), np.float32(0.9831745), np.float32(0.9826816), np.float32(0.98280406), np.float32(0.9824797), np.float32(0.9816201), np.float32(0.9810106), np.float32(0.9810354), np.float32(0.9811529), np.float32(0.98047584), np.float32(0.9805675), np.float32(0.9802545), np.float32(0.9800163), np.float32(0.9794455), np.float32(0.97958964), np.float32(0.97905695), np.float32(0.9799178), np.float32(0.97965634), np.float32(0.9797854), np.float32(0.97890556), np.float32(0.9790157), np.float32(0.97843176), np.float32(0.9785492), np.float32(0.9786396), np.float32(0.9789258), np.float32(0.97895664), np.float32(0.9788704), np.float32(0.9774596), np.float32(0.97731745), np.float32(0.9765523), np.float32(0.9763806), np.float32(0.9765686), np.float32(0.97754705), np.float32(0.97832024), np.float32(0.97765607), np.float32(0.9791821), np.float32(0.97925204), np.float32(0.9784847), np.float32(0.9784413), np.float32(0.98018736), np.float32(0.9805282), np.float32(0.9815092), np.float32(0.9822374), np.float32(0.98206127), np.float32(0.9822599), np.float32(0.9829879), np.float32(0.98285854), np.float32(0.9843332), np.float32(0.9838126), np.float32(0.98397404), np.float32(0.9842837), np.float32(0.9843364), np.float32(0.9846134), np.float32(0.9840655), np.float32(0.9836765), np.float32(0.9838558), np.float32(0.9838585), np.float32(0.9832049), np.float32(0.98235184), np.float32(0.9821732), np.float32(0.9827094), np.float32(0.9827428), np.float32(0.9825562), np.float32(0.98287386), np.float32(0.9830341), np.float32(0.9820582), np.float32(0.9814559), np.float32(0.98248327), np.float32(0.98248255), np.float32(0.98244864), np.float32(0.98278886), np.float32(0.9819677), np.float32(0.9815518), np.float32(0.9820232), np.float32(0.98217314), np.float32(0.98198366), np.float32(0.9802577), np.float32(0.97873414), np.float32(0.97738373), np.float32(0.975492), np.float32(0.9733647), np.float32(0.97145396), np.float32(0.9672184), np.float32(0.9687799), np.float32(0.96358967), np.float32(0.96061325), np.float32(0.949447), np.float32(0.9370041), np.float32(0.9212136), np.float32(0.919961), np.float32(0.91655844), np.float32(0.8931579), np.float32(0.8629094), np.float32(0.8429276), np.float32(0.78368586), np.float32(0.7435964), np.float32(0.72123307), np.float32(0.6846614), np.float32(0.57060087), np.float32(0.5229713), np.float32(0.50545037), np.float32(0.462499), np.float32(0.37265524), np.float32(0.32597226), np.float32(0.3015656), np.float32(0.26625693), np.float32(0.22977167), np.float32(0.21270725), np.float32(0.21899338), np.float32(0.21373844), np.float32(0.20974892), np.float32(0.22251663), np.float32(0.25501087), np.float32(0.23634356), np.float32(0.21545252), np.float32(0.2341372), np.float32(0.2304978), np.float32(0.21845299), np.float32(0.17869835), np.float32(0.20583953), np.float32(0.20190102), np.float32(0.152801), np.float32(0.18751682), np.float32(0.2042946), np.float32(0.21981078), np.float32(0.24050248), np.float32(0.24236983), np.float32(0.24100627), np.float32(0.23527616), np.float32(0.24913332), np.float32(0.21993847), np.float32(0.219373), np.float32(0.2028403), np.float32(0.20006189), np.float32(0.15264146), np.float32(0.16871834), np.float32(0.16565281), np.float32(0.16759498), np.float32(0.13401999), np.float32(0.1502755), np.float32(0.15106222), np.float32(0.12375141), np.float32(0.118911244), np.float32(0.12669641), np.float32(0.12722409), np.float32(0.09770852), np.float32(0.087269455), np.float32(0.10012415), np.float32(0.08399502), np.float32(0.07236466), np.float32(0.07588667), np.float32(0.0789423), np.float32(0.07280897), np.float32(0.062410958), np.float32(0.07232045), np.float32(0.07440431), np.float32(0.065985754), np.float32(0.07234227), np.float32(0.07709841), np.float32(0.08214841), np.float32(0.08292127), np.float32(0.098395504), np.float32(0.10829687), np.float32(0.10893873), np.float32(0.13569267), np.float32(0.16434109), np.float32(0.1704035), np.float32(0.16182642), np.float32(0.16611479), np.float32(0.18903297), np.float32(0.17543803), np.float32(0.1822512), np.float32(0.20008713), np.float32(0.21788755), np.float32(0.23269133), np.float32(0.24209346), np.float32(0.30150524), np.float32(0.3494792), np.float32(0.3413215), np.float32(0.39388818), np.float32(0.4660156), np.float32(0.5238307), np.float32(0.5639784), np.float32(0.60853636), np.float32(0.6548151), np.float32(0.66288537), np.float32(0.69081455), np.float32(0.71164083), np.float32(0.71446157), np.float32(0.7302092), np.float32(0.75214404), np.float32(0.7722997), np.float32(0.80250007), np.float32(0.8441355), np.float32(0.86614865), np.float32(0.8745681), np.float32(0.9083865), np.float32(0.91530865), np.float32(0.92074376), np.float32(0.92919284), np.float32(0.92183197), np.float32(0.91874576), np.float32(0.902749), np.float32(0.8967396), np.float32(0.8899733), np.float32(0.85063565), np.float32(0.8398917), np.float32(0.8428217), np.float32(0.7442968), np.float32(0.651641), np.float32(0.5875652), np.float32(0.55699325), np.float32(0.47532222), np.float32(0.42561406), np.float32(0.43540516), np.float32(0.42974404), np.float32(0.4345398), np.float32(0.4496724), np.float32(0.41899276), np.float32(0.43761623), np.float32(0.42900458), np.float32(0.4026266), np.float32(0.38343295), np.float32(0.41676104), np.float32(0.44352534), np.float32(0.42571095), np.float32(0.43244746), np.float32(0.4135299), np.float32(0.47631207), np.float32(0.45761567), np.float32(0.43029943), np.float32(0.39353785), np.float32(0.4207732), np.float32(0.41136762), np.float32(0.42041704), np.float32(0.43618777), np.float32(0.4423315), np.float32(0.43312153), np.float32(0.43608382), np.float32(0.4776585), np.float32(0.45194387), np.float32(0.40405574), np.float32(0.33420664), np.float32(0.40622404), np.float32(0.4017514), np.float32(0.385422), np.float32(0.43096116), np.float32(0.40658396), np.float32(0.38872227), np.float32(0.39852905), np.float32(0.43017223), np.float32(0.4356424), np.float32(0.39315006), np.float32(0.37537268)], 'MGSVSRGRWWRRGAWGALSPSDGMALWVWLLAAVLLSLLSVSVARPPITATREEETSVEPEEASNKYQIFKPTVCSVHPGEVLKLSCPLPVTGTITWTKDGGSLGTNNRTLIEQEVLQIRDAMPKDSGLYACTSVGKDTICFIVNVTDATWSGDDEDDTDRSEDTWADSVQLSAPYWTSPEKMKYNFYVPAATTAKFRCSAGGYPQPTLRWLKNGRPLRQEDRMGGYKVRHQSWTLIMENVMPSDRGNYTCLAENVDGSINHTYSMEVLGRQPHRPNLLAGFLSNTTVRIGEDAQFQCNVYVYGESHFQWLRLIPRNGSRYGPDGPPYIKVLKSSNIPTDMEFLTITNVTEEDAGEYLCKVSNLHGEAIQSAWLKVIPDPSNKCQISKPMESPVHPGEVLKLRCPLPVKGTITWTKDGSSLGTNNRTLVEQEVVQIRDVKPKDSGLYACTSEGKDTVCFIVNITGAPYWTSSAKMEKKLHAVPAANTVKFRCAAGGDPQPMLRWLKNGRPFRQEDRMGGYKVRLQHWTLIMESVVPSDKGNYTCLVENRFGSINHTYTLDVVERSPHRPILQAGQPANTTVHVGEDAQFQCKVYSDAQPHIQWLKHVSVNGSRYRPDGNPYVKVLKTAGVNTTDKEIEVLYLPNVTFEDAGEYTCLAGNSIGISYQTATLTVLPAPEKSPGPITSYYLEIGIYCAGMFLIACMVGIVVVCRMRNTAKKPDFGSPPAVHKLTKQIPLRRQVTVSADSSSSMNSNTPLVRITTRRSSAPDEPIPEYDLPKDPLWEFARDRLTLGKPLGEGCFGQVVMAEALGIDKDKPKEAVTVAVKMLKDDATEKDLSDLVSEMEMMKMIGKHKNIINLLGACTQDGPLYVIVEYASKGNLREYLRARRPPGMEYSYDIARVSDELLTFKDLVSCTYQVARGMEYLASQKCIHRDLAARNVLVTESNVMKIADFGLARDVHNIDYYKKTTNGRLPVKWMAPEALFDRVYTHQSDVWSFGVLMWEIFTLGGSPYPGIPVEELFKLLKEGHRMDKPGNCTNELYMMMKDCWHAIPSQRPTFKQLVEDLDRILTLNTNEEYLDLCAPTEQYSPSFPDTRSSCSSGDDSVFSHDPLPDEPCLPKYQHINGNAKR': [np.float32(0.957713), np.float32(0.97252774), np.float32(0.9717932), np.float32(0.9720909), np.float32(0.97337174), np.float32(0.9779588), np.float32(0.9758044), np.float32(0.97116244), np.float32(0.9591977), np.float32(0.9579444), np.float32(0.9655785), np.float32(0.9628307), np.float32(0.9478047), np.float32(0.9428368), np.float32(0.9352828), np.float32(0.88938385), np.float32(0.8548604), np.float32(0.831412), np.float32(0.76568866), np.float32(0.75220275), np.float32(0.6857909), np.float32(0.5215027), np.float32(0.52051455), np.float32(0.5447965), np.float32(0.5149235), np.float32(0.50553995), np.float32(0.5310438), np.float32(0.5444576), np.float32(0.599062), np.float32(0.637429), np.float32(0.65462613), np.float32(0.7163377), np.float32(0.7310125), np.float32(0.7773088), np.float32(0.8077735), np.float32(0.82532865), np.float32(0.84036744), np.float32(0.8521596), np.float32(0.84757906), np.float32(0.8473896), np.float32(0.8568537), np.float32(0.8665468), np.float32(0.8738259), np.float32(0.8722817), np.float32(0.87766117), np.float32(0.8886888), np.float32(0.88982177), np.float32(0.89677787), np.float32(0.9068827), np.float32(0.9185539), np.float32(0.9249732), np.float32(0.9222984), np.float32(0.91530526), np.float32(0.9123804), np.float32(0.9101762), np.float32(0.88993865), np.float32(0.8872672), np.float32(0.86207855), np.float32(0.8422112), np.float32(0.8195086), np.float32(0.7770273), np.float32(0.76459366), np.float32(0.7106479), np.float32(0.69850874), np.float32(0.6670169), np.float32(0.5885552), np.float32(0.5149588), np.float32(0.46870598), np.float32(0.4176655), np.float32(0.4070117), np.float32(0.3559828), np.float32(0.31070316), np.float32(0.25142813), np.float32(0.19973363), np.float32(0.15267304), np.float32(0.13131626), np.float32(0.13281265), np.float32(0.12432701), np.float32(0.104937874), np.float32(0.11559835), np.float32(0.12491259), np.float32(0.11267661), np.float32(0.118649274), np.float32(0.12546708), np.float32(0.12109135), np.float32(0.115481354), np.float32(0.11604663), np.float32(0.12800732), np.float32(0.12825769), np.float32(0.122565724), np.float32(0.13025872), np.float32(0.13982247), np.float32(0.15617482), np.float32(0.15952104), np.float32(0.18239573), np.float32(0.2057336), np.float32(0.18874672), np.float32(0.18925682), np.float32(0.22614796), np.float32(0.24919479), np.float32(0.27372915), np.float32(0.31257746), np.float32(0.33895418), np.float32(0.31683353), np.float32(0.29006514), np.float32(0.28264236), np.float32(0.2864021), np.float32(0.2114542), np.float32(0.18534951), np.float32(0.20118625), np.float32(0.19069216), np.float32(0.1604921), np.float32(0.1403649), np.float32(0.14164041), np.float32(0.13289191), np.float32(0.1261881), np.float32(0.12140512), np.float32(0.1132562), np.float32(0.10155053), np.float32(0.09064687), np.float32(0.08221911), np.float32(0.07685036), np.float32(0.07594553), np.float32(0.077595435), np.float32(0.08451466), np.float32(0.098258466), np.float32(0.089536004), np.float32(0.085574426), np.float32(0.08242283), np.float32(0.07363407), np.float32(0.059021056), np.float32(0.06425914), np.float32(0.04905726), np.float32(0.043775372), np.float32(0.038825452), np.float32(0.03929667), np.float32(0.035687607), np.float32(0.031426053), np.float32(0.030367186), np.float32(0.028405381), np.float32(0.03174991), np.float32(0.038472436), np.float32(0.048728622), np.float32(0.06586126), np.float32(0.10155335), np.float32(0.1325639), np.float32(0.15083385), np.float32(0.1747665), np.float32(0.19857113), np.float32(0.21442746), np.float32(0.26053524), np.float32(0.3018337), np.float32(0.3343936), np.float32(0.4072139), np.float32(0.44085428), np.float32(0.44265482), np.float32(0.49602088), np.float32(0.5322765), np.float32(0.5547345), np.float32(0.57613474), np.float32(0.58044904), np.float32(0.58442795), np.float32(0.57142156), np.float32(0.56055224), np.float32(0.5623856), np.float32(0.5085087), np.float32(0.4425584), np.float32(0.40295), np.float32(0.3445132), np.float32(0.32329196), np.float32(0.29003167), np.float32(0.2701754), np.float32(0.2526069), np.float32(0.21236664), np.float32(0.18496093), np.float32(0.15030357), np.float32(0.11480394), np.float32(0.09312097), np.float32(0.08725007), np.float32(0.08771921), np.float32(0.09843838), np.float32(0.101752356), np.float32(0.10935982), np.float32(0.09303775), np.float32(0.090654366), np.float32(0.08575903), np.float32(0.09238005), np.float32(0.07974931), np.float32(0.078583024), np.float32(0.08261081), np.float32(0.083319925), np.float32(0.076876536), np.float32(0.075581826), np.float32(0.07607533), np.float32(0.07143718), np.float32(0.06991858), np.float32(0.06769921), np.float32(0.067645326), np.float32(0.07448672), np.float32(0.071059816), np.float32(0.06328937), np.float32(0.07632308), np.float32(0.08830465), np.float32(0.09294403), np.float32(0.09914453), np.float32(0.110520065), np.float32(0.1095723), np.float32(0.13283308), np.float32(0.13796687), np.float32(0.14534107), np.float32(0.14412938), np.float32(0.16594748), np.float32(0.16772893), np.float32(0.15459786), np.float32(0.14987577), np.float32(0.13370608), np.float32(0.1549726), np.float32(0.14701147), np.float32(0.13793449), np.float32(0.14056168), np.float32(0.14859727), np.float32(0.14264445), np.float32(0.123394564), np.float32(0.12735073), np.float32(0.12431377), np.float32(0.09940738), np.float32(0.08674842), np.float32(0.08465757), np.float32(0.08333692), np.float32(0.076521195), np.float32(0.073593274), np.float32(0.07090734), np.float32(0.06948581), np.float32(0.07313669), np.float32(0.076619625), np.float32(0.074751355), np.float32(0.07507669), np.float32(0.06727706), np.float32(0.06680706), np.float32(0.060893636), np.float32(0.05357061), np.float32(0.048871297), np.float32(0.051186964), np.float32(0.04716221), np.float32(0.043450255), np.float32(0.051873565), np.float32(0.06159295), np.float32(0.06319692), np.float32(0.061987553), np.float32(0.067918785), np.float32(0.06691169), np.float32(0.05890481), np.float32(0.052168142), np.float32(0.050748143), np.float32(0.04827986), np.float32(0.04762843), np.float32(0.043632224), np.float32(0.042252492), np.float32(0.0361303), np.float32(0.040201284), np.float32(0.040913086), np.float32(0.042776335), np.float32(0.052975528), np.float32(0.06331558), np.float32(0.078374915), np.float32(0.09783543), np.float32(0.08874777), np.float32(0.081110775), np.float32(0.08306999), np.float32(0.07775795), np.float32(0.06552942), np.float32(0.060635347), np.float32(0.05979), np.float32(0.05989206), np.float32(0.058757525), np.float32(0.055443365), np.float32(0.054566577), np.float32(0.060081556), np.float32(0.058691565), np.float32(0.054016013), np.float32(0.067093424), np.float32(0.072848484), np.float32(0.06880382), np.float32(0.069315664), np.float32(0.05978467), np.float32(0.057954982), np.float32(0.051523857), np.float32(0.048471432), np.float32(0.04223881), np.float32(0.038251754), np.float32(0.03793624), np.float32(0.035153393), np.float32(0.035142332), np.float32(0.037419412), np.float32(0.03872975), np.float32(0.04361822), np.float32(0.04223455), np.float32(0.039874222), np.float32(0.037314825), np.float32(0.03541766), np.float32(0.037349984), np.float32(0.0340063), np.float32(0.03549201), np.float32(0.035293747), np.float32(0.0371161), np.float32(0.03797485), np.float32(0.041582122), np.float32(0.040491868), np.float32(0.04797403), np.float32(0.04765146), np.float32(0.054055877), np.float32(0.059079424), np.float32(0.07119631), np.float32(0.07850001), np.float32(0.08773066), np.float32(0.09566063), np.float32(0.09865982), np.float32(0.091147214), np.float32(0.09119686), np.float32(0.08385339), np.float32(0.081982695), np.float32(0.08814134), np.float32(0.09549319), np.float32(0.100616954), np.float32(0.10700859), np.float32(0.1152276), np.float32(0.12036857), np.float32(0.124468334), np.float32(0.12686296), np.float32(0.12099653), np.float32(0.11799256), np.float32(0.103485905), np.float32(0.09205387), np.float32(0.08318667), np.float32(0.0746356), np.float32(0.0703491), np.float32(0.06365244), np.float32(0.059329256), np.float32(0.05437917), np.float32(0.055772934), np.float32(0.06689677), np.float32(0.074205175), np.float32(0.07478007), np.float32(0.0776362), np.float32(0.08903136), np.float32(0.07609199), np.float32(0.07303841), np.float32(0.064582534), np.float32(0.059979197), np.float32(0.058332913), np.float32(0.0571871), np.float32(0.05658651), np.float32(0.05651791), np.float32(0.06066153), np.float32(0.063586764), np.float32(0.07051984), np.float32(0.07469337), np.float32(0.07606375), np.float32(0.080040805), np.float32(0.08284798), np.float32(0.07851883), np.float32(0.0824153), np.float32(0.07688707), np.float32(0.07207817), np.float32(0.06465877), np.float32(0.05657391), np.float32(0.0584055), np.float32(0.06272285), np.float32(0.067439206), np.float32(0.07524328), np.float32(0.08601118), np.float32(0.09958212), np.float32(0.09500352), np.float32(0.10959037), np.float32(0.11681388), np.float32(0.11833942), np.float32(0.13408901), np.float32(0.1471882), np.float32(0.1700828), np.float32(0.18172584), np.float32(0.21280636), np.float32(0.25362578), np.float32(0.27295274), np.float32(0.2834241), np.float32(0.3009198), np.float32(0.34004372), np.float32(0.36034548), np.float32(0.3423837), np.float32(0.39004526), np.float32(0.47209638), np.float32(0.47217447), np.float32(0.49253854), np.float32(0.4353755), np.float32(0.46892413), np.float32(0.37912345), np.float32(0.3003407), np.float32(0.2799663), np.float32(0.27850518), np.float32(0.27301583), np.float32(0.27420765), np.float32(0.23835786), np.float32(0.20871101), np.float32(0.19706218), np.float32(0.18528694), np.float32(0.15941781), np.float32(0.15963705), np.float32(0.15589997), np.float32(0.1525383), np.float32(0.14806639), np.float32(0.15576574), np.float32(0.15184262), np.float32(0.17776605), np.float32(0.20111237), np.float32(0.20088954), np.float32(0.24772902), np.float32(0.26642597), np.float32(0.25119764), np.float32(0.25927), np.float32(0.26676804), np.float32(0.2726991), np.float32(0.24839467), np.float32(0.20630383), np.float32(0.2454502), np.float32(0.29597208), np.float32(0.29149723), np.float32(0.28662115), np.float32(0.3123747), np.float32(0.29974377), np.float32(0.29299557), np.float32(0.26899365), np.float32(0.25805274), np.float32(0.2149265), np.float32(0.2126848), np.float32(0.20601262), np.float32(0.20139837), np.float32(0.16112982), np.float32(0.14187333), np.float32(0.117697254), np.float32(0.10891003), np.float32(0.097550176), np.float32(0.11158077), np.float32(0.115256235), np.float32(0.1220919), np.float32(0.12891814), np.float32(0.112823516), np.float32(0.10154809), np.float32(0.10202875), np.float32(0.083000086), np.float32(0.08543606), np.float32(0.07038187), np.float32(0.059074532), np.float32(0.052300394), np.float32(0.051896535), np.float32(0.043727726), np.float32(0.03927561), np.float32(0.038694635), np.float32(0.036078222), np.float32(0.03600264), np.float32(0.03704847), np.float32(0.041842774), np.float32(0.04737294), np.float32(0.056816313), np.float32(0.05950763), np.float32(0.058331907), np.float32(0.056555893), np.float32(0.060306035), np.float32(0.0535149), np.float32(0.047799226), np.float32(0.05461288), np.float32(0.0629882), np.float32(0.06847175), np.float32(0.08165547), np.float32(0.10232581), np.float32(0.13373116), np.float32(0.14992298), np.float32(0.15681705), np.float32(0.15192956), np.float32(0.15885581), np.float32(0.14734802), np.float32(0.15450129), np.float32(0.13857548), np.float32(0.1353816), np.float32(0.13536145), np.float32(0.13675591), np.float32(0.13237555), np.float32(0.13398136), np.float32(0.113296345), np.float32(0.11357064), np.float32(0.10306669), np.float32(0.08475057), np.float32(0.076365426), np.float32(0.08076649), np.float32(0.07843955), np.float32(0.070062906), np.float32(0.0720464), np.float32(0.08300106), np.float32(0.08055962), np.float32(0.08764441), np.float32(0.09380005), np.float32(0.09409597), np.float32(0.11458932), np.float32(0.12260737), np.float32(0.13425814), np.float32(0.14047235), np.float32(0.16335972), np.float32(0.16065176), np.float32(0.14939336), np.float32(0.13909519), np.float32(0.110512115), np.float32(0.11729103), np.float32(0.10649406), np.float32(0.100700185), np.float32(0.10001965), np.float32(0.10741525), np.float32(0.10706253), np.float32(0.10210281), np.float32(0.10527238), np.float32(0.10680233), np.float32(0.09722423), np.float32(0.08553186), np.float32(0.08778678), np.float32(0.082873724), np.float32(0.07640591), np.float32(0.073112585), np.float32(0.07375332), np.float32(0.071745254), np.float32(0.070953), np.float32(0.08026794), np.float32(0.07664915), np.float32(0.07681576), np.float32(0.06448546), np.float32(0.060371462), np.float32(0.057981215), np.float32(0.051469658), np.float32(0.048893988), np.float32(0.04878816), np.float32(0.049880255), np.float32(0.052184597), np.float32(0.054136567), np.float32(0.058831517), np.float32(0.061722115), np.float32(0.06389117), np.float32(0.0670728), np.float32(0.06691867), np.float32(0.06321768), np.float32(0.056588367), np.float32(0.053606715), np.float32(0.052544434), np.float32(0.051264763), np.float32(0.044729814), np.float32(0.039843656), np.float32(0.035159346), np.float32(0.036672313), np.float32(0.035594836), np.float32(0.041474964), np.float32(0.054506954), np.float32(0.06298114), np.float32(0.07846956), np.float32(0.087512724), np.float32(0.08527522), np.float32(0.0870287), np.float32(0.09003418), np.float32(0.09849413), np.float32(0.10022656), np.float32(0.10365312), np.float32(0.11145237), np.float32(0.11473693), np.float32(0.12104456), np.float32(0.12229833), np.float32(0.12923227), np.float32(0.14569332), np.float32(0.15732072), np.float32(0.16217144), np.float32(0.17799965), np.float32(0.18687938), np.float32(0.18307815), np.float32(0.1728306), np.float32(0.16468444), np.float32(0.1510832), np.float32(0.11762097), np.float32(0.11699809), np.float32(0.10112702), np.float32(0.08986148), np.float32(0.094590865), np.float32(0.0800954), np.float32(0.07906481), np.float32(0.07644972), np.float32(0.07491816), np.float32(0.0745893), np.float32(0.07120669), np.float32(0.07099044), np.float32(0.067927286), np.float32(0.058892924), np.float32(0.064200275), np.float32(0.06591111), np.float32(0.06881055), np.float32(0.07219038), np.float32(0.07016003), np.float32(0.07050675), np.float32(0.068938166), np.float32(0.06754664), np.float32(0.074240975), np.float32(0.07313999), np.float32(0.07856834), np.float32(0.08031158), np.float32(0.08365081), np.float32(0.0894161), np.float32(0.08904809), np.float32(0.08433318), np.float32(0.08115293), np.float32(0.07111359), np.float32(0.06985496), np.float32(0.06014778), np.float32(0.06081031), np.float32(0.06256107), np.float32(0.06690818), np.float32(0.07057369), np.float32(0.072822), np.float32(0.07444337), np.float32(0.087569036), np.float32(0.09461443), np.float32(0.102413565), np.float32(0.10303264), np.float32(0.10801028), np.float32(0.11162842), np.float32(0.103788), np.float32(0.101736), np.float32(0.09273523), np.float32(0.08366996), np.float32(0.07584693), np.float32(0.065285385), np.float32(0.060070466), np.float32(0.060769275), np.float32(0.06397543), np.float32(0.06667729), np.float32(0.064901255), np.float32(0.068204775), np.float32(0.079367995), np.float32(0.0803806), np.float32(0.0846399), np.float32(0.08845742), np.float32(0.08490069), np.float32(0.07843947), np.float32(0.072145425), np.float32(0.070195995), np.float32(0.06298472), np.float32(0.062055994), np.float32(0.061789546), np.float32(0.057208378), np.float32(0.06588546), np.float32(0.06344141), np.float32(0.067240365), np.float32(0.08172029), np.float32(0.09199581), np.float32(0.10583944), np.float32(0.10929967), np.float32(0.091093056), np.float32(0.09648045), np.float32(0.09807928), np.float32(0.107938334), np.float32(0.095758885), np.float32(0.09231716), np.float32(0.093261376), np.float32(0.08232328), np.float32(0.09230399), np.float32(0.10868503), np.float32(0.19745398), np.float32(0.17041312), np.float32(0.2596266), np.float32(0.21788658), np.float32(0.27586305), np.float32(0.2796564), np.float32(0.2832743), np.float32(0.2965693), np.float32(0.32923037), np.float32(0.30144107), np.float32(0.3336268), np.float32(0.36620405), np.float32(0.44161385), np.float32(0.44887865), np.float32(0.47973397), np.float32(0.49370578), np.float32(0.48192278), np.float32(0.5330825), np.float32(0.5810346), np.float32(0.5480659), np.float32(0.64068687), np.float32(0.70177543), np.float32(0.747775), np.float32(0.8030061), np.float32(0.81103736), np.float32(0.7652073), np.float32(0.6959593), np.float32(0.63093877), np.float32(0.64604187), np.float32(0.49983823), np.float32(0.46024472), np.float32(0.32319722), np.float32(0.27336663), np.float32(0.25463527), np.float32(0.39925912), np.float32(0.38177356), np.float32(0.45048344), np.float32(0.48442832), np.float32(0.4918966), np.float32(0.6257157), np.float32(0.5795304), np.float32(0.546418), np.float32(0.55839217), np.float32(0.60114884), np.float32(0.64494085), np.float32(0.64637876), np.float32(0.70391834), np.float32(0.71804357), np.float32(0.7204201), np.float32(0.74719286), np.float32(0.757423), np.float32(0.8172514), np.float32(0.86700094), np.float32(0.88354725), np.float32(0.9114112), np.float32(0.9233044), np.float32(0.9374511), np.float32(0.9482358), np.float32(0.9600628), np.float32(0.96525604), np.float32(0.96908206), np.float32(0.97251284), np.float32(0.97235614), np.float32(0.9705156), np.float32(0.9738454), np.float32(0.97230726), np.float32(0.97099674), np.float32(0.97025675), np.float32(0.96701694), np.float32(0.9656969), np.float32(0.9692765), np.float32(0.9716142), np.float32(0.97240204), np.float32(0.9737222), np.float32(0.9743989), np.float32(0.97417533), np.float32(0.9758892), np.float32(0.97775054), np.float32(0.97707945), np.float32(0.9767851), np.float32(0.9782995), np.float32(0.9792407), np.float32(0.979507), np.float32(0.9800029), np.float32(0.9781465), np.float32(0.9765168), np.float32(0.9749811), np.float32(0.9660411), np.float32(0.95396346), np.float32(0.9483468), np.float32(0.9419669), np.float32(0.9314365), np.float32(0.9435456), np.float32(0.9333691), np.float32(0.863138), np.float32(0.9124107), np.float32(0.8160026), np.float32(0.82815623), np.float32(0.7931723), np.float32(0.7566241), np.float32(0.7505448), np.float32(0.71799433), np.float32(0.68636805), np.float32(0.64701694), np.float32(0.5795835), np.float32(0.52885157), np.float32(0.46170515), np.float32(0.43124908), np.float32(0.3731087), np.float32(0.3371006), np.float32(0.25585952), np.float32(0.18888031), np.float32(0.1794196), np.float32(0.15336984), np.float32(0.14744197), np.float32(0.13593361), np.float32(0.12876101), np.float32(0.1293517), np.float32(0.12192483), np.float32(0.1199354), np.float32(0.12000564), np.float32(0.09867195), np.float32(0.10479972), np.float32(0.090692244), np.float32(0.08601841), np.float32(0.075542204), np.float32(0.07744515), np.float32(0.06973708), np.float32(0.06148033), np.float32(0.06165954), np.float32(0.061527334), np.float32(0.061719257), np.float32(0.06219459), np.float32(0.059669305), np.float32(0.060265135), np.float32(0.07078494), np.float32(0.090205364), np.float32(0.10118887), np.float32(0.11598218), np.float32(0.123891965), np.float32(0.13122436), np.float32(0.12887806), np.float32(0.1060138), np.float32(0.09195971), np.float32(0.084389165), np.float32(0.07740233), np.float32(0.07296382), np.float32(0.09179907), np.float32(0.09128327), np.float32(0.09260318), np.float32(0.11246667), np.float32(0.14831077), np.float32(0.15528809), np.float32(0.1633955), np.float32(0.1661913), np.float32(0.19313036), np.float32(0.19960631), np.float32(0.19929604), np.float32(0.15826632), np.float32(0.14262299), np.float32(0.123890884), np.float32(0.10391686), np.float32(0.09380623), np.float32(0.08190042), np.float32(0.0680452), np.float32(0.07057145), np.float32(0.08414991), np.float32(0.08435547), np.float32(0.085443996), np.float32(0.10829903), np.float32(0.12204949), np.float32(0.107800126), np.float32(0.11062497), np.float32(0.12049429), np.float32(0.108251356), np.float32(0.10072584), np.float32(0.09418384), np.float32(0.07997884), np.float32(0.06562856), np.float32(0.061617423), np.float32(0.052088045), np.float32(0.045504313), np.float32(0.046776522), np.float32(0.043774135), np.float32(0.041270014), np.float32(0.042910535), np.float32(0.050050728), np.float32(0.054102346), np.float32(0.058213357), np.float32(0.059155796), np.float32(0.052960545), np.float32(0.050404664), np.float32(0.04526793), np.float32(0.03656149), np.float32(0.03146113), np.float32(0.029920762), np.float32(0.027120467), np.float32(0.024553265), np.float32(0.024569545), np.float32(0.026189951), np.float32(0.027645407), np.float32(0.030705517), np.float32(0.02854201), np.float32(0.030819753), np.float32(0.038018215), np.float32(0.037244864), np.float32(0.036478564), np.float32(0.0429778), np.float32(0.048700802), np.float32(0.051860154), np.float32(0.04979049), np.float32(0.048423596), np.float32(0.054023642), np.float32(0.059288602), np.float32(0.06279749), np.float32(0.07314112), np.float32(0.077613406), np.float32(0.08307006), np.float32(0.091689095), np.float32(0.10114223), np.float32(0.097742766), np.float32(0.10711622), np.float32(0.11594741), np.float32(0.1027408), np.float32(0.09520527), np.float32(0.10231016), np.float32(0.114412636), np.float32(0.10223722), np.float32(0.094195865), np.float32(0.09940163), np.float32(0.099461436), np.float32(0.09674775), np.float32(0.098590024), np.float32(0.08353056), np.float32(0.070946746), np.float32(0.06595909), np.float32(0.055339858), np.float32(0.050420437), np.float32(0.048932422), np.float32(0.04482092), np.float32(0.0436541), np.float32(0.042312138), np.float32(0.044044193), np.float32(0.043606624), np.float32(0.042593516), np.float32(0.045742344), np.float32(0.042663857), np.float32(0.044083487), np.float32(0.045186143), np.float32(0.042234655), np.float32(0.041839235), np.float32(0.04678142), np.float32(0.043389443), np.float32(0.04035623), np.float32(0.042647503), np.float32(0.041900836), np.float32(0.04515114), np.float32(0.04497572), np.float32(0.048244838), np.float32(0.045418337), np.float32(0.052177135), np.float32(0.05419862), np.float32(0.048687063), np.float32(0.04849258), np.float32(0.04812715), np.float32(0.051123235), np.float32(0.052139144), np.float32(0.06193461), np.float32(0.0642754), np.float32(0.059675872), np.float32(0.06141436), np.float32(0.06733279), np.float32(0.05933663), np.float32(0.054352183), np.float32(0.054729097), np.float32(0.047670238), np.float32(0.04569668), np.float32(0.051609643), np.float32(0.052103657), np.float32(0.050795887), np.float32(0.059052814), np.float32(0.057468865), np.float32(0.070237525), np.float32(0.08437242), np.float32(0.07042103), np.float32(0.0778898), np.float32(0.08186838), np.float32(0.07760673), np.float32(0.08280095), np.float32(0.102989815), np.float32(0.104304545), np.float32(0.10304392), np.float32(0.120556004), np.float32(0.12949193), np.float32(0.13399692), np.float32(0.1286954), np.float32(0.13891177), np.float32(0.14798515), np.float32(0.15249442), np.float32(0.15248954), np.float32(0.16164352), np.float32(0.15698566), np.float32(0.16249278), np.float32(0.1708477), np.float32(0.16510363), np.float32(0.14974235), np.float32(0.13431601), np.float32(0.13487448), np.float32(0.14309718), np.float32(0.13414046), np.float32(0.13043565), np.float32(0.14169231), np.float32(0.13154228), np.float32(0.124875374), np.float32(0.1219256), np.float32(0.11490244), np.float32(0.10072115), np.float32(0.09332018), np.float32(0.0752927), np.float32(0.08584556), np.float32(0.08117336), np.float32(0.07568314), np.float32(0.07404492), np.float32(0.06428593), np.float32(0.068208076), np.float32(0.06744212), np.float32(0.07550387), np.float32(0.06855273), np.float32(0.06497405), np.float32(0.074852735), np.float32(0.08407393), np.float32(0.07222674), np.float32(0.075520866), np.float32(0.09244414), np.float32(0.017863188), np.float32(0.018100463), np.float32(0.01974727), np.float32(0.01975412), np.float32(0.019350419), np.float32(0.018427202), np.float32(0.021453306), np.float32(0.022331765), np.float32(0.019930545), np.float32(0.020995542), np.float32(0.026145486), np.float32(0.026515178), np.float32(0.027379587), np.float32(0.03356253), np.float32(0.043278962), np.float32(0.050733533), np.float32(0.06002832), np.float32(0.075169064), np.float32(0.08336451), np.float32(0.09137781), np.float32(0.09936511), np.float32(0.104169), np.float32(0.109492026), np.float32(0.10928579), np.float32(0.10115886), np.float32(0.0930986), np.float32(0.0869461), np.float32(0.088011645), np.float32(0.08119389), np.float32(0.08588222), np.float32(0.07944099), np.float32(0.07447486), np.float32(0.08201819), np.float32(0.09035034), np.float32(0.08636091), np.float32(0.08151379), np.float32(0.09452779), np.float32(0.08485267), np.float32(0.0795402), np.float32(0.07149504), np.float32(0.071827434), np.float32(0.0742508), np.float32(0.07954069), np.float32(0.07154521), np.float32(0.06899131), np.float32(0.06625962), np.float32(0.056614656), np.float32(0.061464436), np.float32(0.06863041), np.float32(0.06424814), np.float32(0.056992542), np.float32(0.062071495), np.float32(0.07041685), np.float32(0.06737822), np.float32(0.06964958), np.float32(0.08064044), np.float32(0.08345715), np.float32(0.078305215), np.float32(0.07764007), np.float32(0.08332344), np.float32(0.08999827), np.float32(0.08706396), np.float32(0.09177713), np.float32(0.09670308), np.float32(0.100784786), np.float32(0.09337298), np.float32(0.09555093), np.float32(0.1005584), np.float32(0.09571156), np.float32(0.09227926), np.float32(0.10456393), np.float32(0.10756182), np.float32(0.111039124), np.float32(0.15242474), np.float32(0.18793827), np.float32(0.19777033), np.float32(0.23215081), np.float32(0.27205354), np.float32(0.2894164), np.float32(0.33218873), np.float32(0.3981107), np.float32(0.4348299), np.float32(0.4360151), np.float32(0.4816319), np.float32(0.5092783), np.float32(0.5236662), np.float32(0.52622586), np.float32(0.5368036), np.float32(0.54432493), np.float32(0.62047094), np.float32(0.62543195), np.float32(0.6802663), np.float32(0.7414171), np.float32(0.8024104), np.float32(0.8711843), np.float32(0.8871425), np.float32(0.9006963), np.float32(0.9190605), np.float32(0.9280627), np.float32(0.93777925), np.float32(0.94850636), np.float32(0.9490331), np.float32(0.9554185), np.float32(0.95676047), np.float32(0.9557725), np.float32(0.9543551), np.float32(0.9451725), np.float32(0.9415739), np.float32(0.927542), np.float32(0.92316437), np.float32(0.91020244), np.float32(0.9168651), np.float32(0.92452234), np.float32(0.9279408), np.float32(0.92165846), np.float32(0.9179968), np.float32(0.9173078), np.float32(0.913851), np.float32(0.90948564), np.float32(0.9074578), np.float32(0.92655975), np.float32(0.946062), np.float32(0.94687754), np.float32(0.95755905), np.float32(0.96272624), np.float32(0.9635243), np.float32(0.96429515), np.float32(0.9596742), np.float32(0.9588556)], 'MNIMFPATRRLSLPARSMPTRRQFHASAPAFVRVGDKLPDADLVEGSPGNKVNLAKELSSGKGIVIGVPAAFSPSCSEKHIPGYIEASKLKDAGKVFVVSVNDPFVMKAWAKSLDPSGSSGTEYIKTPFSVNPTRRLQKVLILPFKELPSLEAIVPSGTP': [np.float32(0.97974306), np.float32(0.9792651), np.float32(0.97946703), np.float32(0.9816218), np.float32(0.9836541), np.float32(0.9842147), np.float32(0.98377466), np.float32(0.98349404), np.float32(0.98314214), np.float32(0.98357934), np.float32(0.98406166), np.float32(0.98254794), np.float32(0.9835331), np.float32(0.98101866), np.float32(0.98235786), np.float32(0.97992253), np.float32(0.9743532), np.float32(0.97337806), np.float32(0.97341454), np.float32(0.97180736), np.float32(0.9708261), np.float32(0.97232085), np.float32(0.9638607), np.float32(0.95039004), np.float32(0.90337825), np.float32(0.8612612), np.float32(0.77492934), np.float32(0.6766488), np.float32(0.57780296), np.float32(0.4996682), np.float32(0.46291083), np.float32(0.37869793), np.float32(0.3714071), np.float32(0.27216497), np.float32(0.22958574), np.float32(0.2063435), np.float32(0.23557423), np.float32(0.25324532), np.float32(0.25896254), np.float32(0.21685691), np.float32(0.20751098), np.float32(0.20039725), np.float32(0.19136456), np.float32(0.18358177), np.float32(0.18478122), np.float32(0.16443403), np.float32(0.14732729), np.float32(0.17459258), np.float32(0.15782216), np.float32(0.15116437), np.float32(0.18295887), np.float32(0.16479626), np.float32(0.13248742), np.float32(0.12962589), np.float32(0.11364965), np.float32(0.09229276), np.float32(0.07457511), np.float32(0.05382304), np.float32(0.04459452), np.float32(0.042614233), np.float32(0.037389822), np.float32(0.03298254), np.float32(0.035326816), np.float32(0.04269584), np.float32(0.04501911), np.float32(0.04347951), np.float32(0.051590677), np.float32(0.06704446), np.float32(0.062232275), np.float32(0.05820569), np.float32(0.0669377), np.float32(0.05971692), np.float32(0.05475745), np.float32(0.052633718), np.float32(0.050204255), np.float32(0.052141927), np.float32(0.059288103), np.float32(0.071402), np.float32(0.09829797), np.float32(0.11979143), np.float32(0.1856601), np.float32(0.1921777), np.float32(0.16450696), np.float32(0.15299408), np.float32(0.13498151), np.float32(0.11625199), np.float32(0.0953955), np.float32(0.06715603), np.float32(0.057530563), np.float32(0.055297583), np.float32(0.055585314), np.float32(0.057691164), np.float32(0.061138447), np.float32(0.06143697), np.float32(0.055584222), np.float32(0.052190706), np.float32(0.058439884), np.float32(0.06433791), np.float32(0.058734417), np.float32(0.058291912), np.float32(0.06526169), np.float32(0.061570976), np.float32(0.06486335), np.float32(0.07325005), np.float32(0.07258373), np.float32(0.07757261), np.float32(0.08650545), np.float32(0.09357736), np.float32(0.102867775), np.float32(0.111456625), np.float32(0.11685005), np.float32(0.13143528), np.float32(0.14543562), np.float32(0.1543874), np.float32(0.15979889), np.float32(0.16831264), np.float32(0.19452974), np.float32(0.20076136), np.float32(0.20019807), np.float32(0.1891825), np.float32(0.21594137), np.float32(0.24739441), np.float32(0.2676899), np.float32(0.2953323), np.float32(0.30541664), np.float32(0.34562632), np.float32(0.30705965), np.float32(0.34140384), np.float32(0.31360212), np.float32(0.34602004), np.float32(0.26318198), np.float32(0.237326), np.float32(0.21957578), np.float32(0.2616208), np.float32(0.31492093), np.float32(0.31277645), np.float32(0.31742802), np.float32(0.32398805), np.float32(0.24675424), np.float32(0.2043515), np.float32(0.22720516), np.float32(0.20983258), np.float32(0.20682135), np.float32(0.21401882), np.float32(0.24774587), np.float32(0.26224175), np.float32(0.3139079), np.float32(0.35354304), np.float32(0.47349042), np.float32(0.7219409), np.float32(0.7701888), np.float32(0.8138052), np.float32(0.8472335), np.float32(0.8590813), np.float32(0.87854946), np.float32(0.8599346), np.float32(0.8030215), np.float32(0.885603), np.float32(0.8341828), np.float32(0.75921327)], 'MAPKKVLLALTSYNDVFYSDGAKTGVFVVEALHPFNTFRKEGFEVDFVSETGKFGWDEHSLAKDFLNGQDETDFKNKDSDFNKTLAKIKTPKEVNADDYQIFFASAGHGTLFDYPKAKDLQDIASEIYANGGVVAAVCHGPAIFDGLTDKKTGRPLIEGKSITGFTDVGETILGVDSILKAKNLATVEDVAKKYGAKYLAPVGPWDDYSITDGRLVTGVNPASAHSTAVRSIDALKN': [np.float32(0.7490107), np.float32(0.6250418), np.float32(0.54950875), np.float32(0.507697), np.float32(0.5347988), np.float32(0.42421702), np.float32(0.3594229), np.float32(0.21036485), np.float32(0.19650166), np.float32(0.120495394), np.float32(0.111521594), np.float32(0.100719854), np.float32(0.08978605), np.float32(0.06682452), np.float32(0.052775286), np.float32(0.043665554), np.float32(0.03471672), np.float32(0.031730007), np.float32(0.032127082), np.float32(0.03145447), np.float32(0.03202587), np.float32(0.03668378), np.float32(0.041099936), np.float32(0.046383332), np.float32(0.052913077), np.float32(0.061044827), np.float32(0.056375623), np.float32(0.057672575), np.float32(0.06491859), np.float32(0.07831481), np.float32(0.08374864), np.float32(0.070260756), np.float32(0.068434775), np.float32(0.0628803), np.float32(0.058480274), np.float32(0.04758034), np.float32(0.045325615), np.float32(0.04785031), np.float32(0.054136824), np.float32(0.05920259), np.float32(0.069222696), np.float32(0.079334676), np.float32(0.079536535), np.float32(0.08631524), np.float32(0.07908429), np.float32(0.07700139), np.float32(0.077032186), np.float32(0.08009382), np.float32(0.071849056), np.float32(0.063906014), np.float32(0.0618719), np.float32(0.053481072), np.float32(0.042715333), np.float32(0.03768138), np.float32(0.035342332), np.float32(0.042401254), np.float32(0.042302523), np.float32(0.053465556), np.float32(0.065602005), np.float32(0.08109987), np.float32(0.094286144), np.float32(0.097818494), np.float32(0.0947074), np.float32(0.10069971), np.float32(0.11209399), np.float32(0.12400318), np.float32(0.15207325), np.float32(0.18198252), np.float32(0.20217808), np.float32(0.19521639), np.float32(0.19447252), np.float32(0.19753182), np.float32(0.19231905), np.float32(0.19273418), np.float32(0.20649), np.float32(0.2339882), np.float32(0.19849448), np.float32(0.1982107), np.float32(0.19733423), np.float32(0.19599359), np.float32(0.19940938), np.float32(0.20070626), np.float32(0.18533187), np.float32(0.16791087), np.float32(0.15467048), np.float32(0.15743682), np.float32(0.15569577), np.float32(0.13562581), np.float32(0.12992896), np.float32(0.111936465), np.float32(0.09273519), np.float32(0.074479155), np.float32(0.06300397), np.float32(0.061177723), np.float32(0.057454582), np.float32(0.05184686), np.float32(0.051069196), np.float32(0.053621598), np.float32(0.049759664), np.float32(0.040346373), np.float32(0.041008588), np.float32(0.03580537), np.float32(0.031022202), np.float32(0.030650761), np.float32(0.027488422), np.float32(0.022939265), np.float32(0.026721625), np.float32(0.02621269), np.float32(0.023131097), np.float32(0.02204194), np.float32(0.022348866), np.float32(0.022988928), np.float32(0.022965385), np.float32(0.026560305), np.float32(0.032007035), np.float32(0.034700014), np.float32(0.040686958), np.float32(0.048824728), np.float32(0.05662235), np.float32(0.0547364), np.float32(0.055006377), np.float32(0.050289895), np.float32(0.04716266), np.float32(0.046699766), np.float32(0.045640685), np.float32(0.04084394), np.float32(0.038813017), np.float32(0.035636786), np.float32(0.029410327), np.float32(0.029844755), np.float32(0.023413831), np.float32(0.01978187), np.float32(0.018991644), np.float32(0.017953308), np.float32(0.017129753), np.float32(0.018084126), np.float32(0.019345213), np.float32(0.0195704), np.float32(0.01945854), np.float32(0.025032613), np.float32(0.029109936), np.float32(0.028579008), np.float32(0.027219601), np.float32(0.030002778), np.float32(0.03147772), np.float32(0.030421294), np.float32(0.03903477), np.float32(0.048067372), np.float32(0.061501745), np.float32(0.07252512), np.float32(0.072032906), np.float32(0.07763548), np.float32(0.086302646), np.float32(0.08830215), np.float32(0.09027129), np.float32(0.09836029), np.float32(0.1050163), np.float32(0.10128931), np.float32(0.097855695), np.float32(0.09736752), np.float32(0.085987866), np.float32(0.07582145), np.float32(0.06328121), np.float32(0.045566116), np.float32(0.048180737), np.float32(0.04669849), np.float32(0.037582196), np.float32(0.038164567), np.float32(0.042071756), np.float32(0.04581952), np.float32(0.052287262), np.float32(0.055360656), np.float32(0.05187591), np.float32(0.055699516), np.float32(0.059850078), np.float32(0.052725296), np.float32(0.057606064), np.float32(0.06739484), np.float32(0.063437276), np.float32(0.05840691), np.float32(0.06747249), np.float32(0.07550337), np.float32(0.07265365), np.float32(0.080251254), np.float32(0.08849155), np.float32(0.091679916), np.float32(0.0899807), np.float32(0.103346415), np.float32(0.10741001), np.float32(0.11731335), np.float32(0.12096504), np.float32(0.12837589), np.float32(0.1319612), np.float32(0.1409401), np.float32(0.15130883), np.float32(0.15421796), np.float32(0.14373626), np.float32(0.13413109), np.float32(0.12721202), np.float32(0.15578355), np.float32(0.15198663), np.float32(0.1681561), np.float32(0.17320187), np.float32(0.1865251), np.float32(0.1783617), np.float32(0.17442998), np.float32(0.1816694), np.float32(0.22090918), np.float32(0.22841583), np.float32(0.23060279), np.float32(0.25265443), np.float32(0.22975262), np.float32(0.22160424), np.float32(0.19400273), np.float32(0.1881738), np.float32(0.19610769), np.float32(0.16846544), np.float32(0.16911422), np.float32(0.18466216), np.float32(0.17353167), np.float32(0.15728855), np.float32(0.17579113), np.float32(0.20690632), np.float32(0.3002918), np.float32(0.25712854), np.float32(0.3210129), np.float32(0.38600543), np.float32(0.3574846), np.float32(0.33229825), np.float32(0.3638227), np.float32(0.38786522), np.float32(0.38242632), np.float32(0.41651514), np.float32(0.4113241), np.float32(0.40010917), np.float32(0.45687118), np.float32(0.39950797)], 'MVWWVPGSKTGRLNPFQQPLYLPSLDSDQKDQLIEVIEKLLADKTTLVAGSVVMAFEEVCPERIDLIHKNYRKLCNLLIDVEEWGQVVIINMLTRYARTQFLSPNKNEAAAPLAVRRPYIMDPDHRLLLRNTKPLLQSRSAAVVMAVAQLYFHLAPKAEVGVIAKALVRLLRSHSEVQYVVLQNVATMSIKRRGMFEPYLKSFYIRSTDPTQIKILKLEVLTNLANETNIPTVLREFQTYIRSMDKDFVAATIQAIGRCATNIGRVRDTCLNGLVQLLSNRDELVVAESVVVIKKLLQMQPSQHGEIIKHLAKLTDNIQVPMARASILWLIGEYCEHVPRIAPDVLRKMAKSFTAEEDIVKLQVINLAAKLYLTNSKQTKLLTQYVLSLAKYDQNYDIRDRARFTRQLIVPSEQGGTLSRHAKKLFLAPKPAPVLESSFKDRDHFQLGSLSHLLNAKATGYQELPDWPEEAPDPSVRNVEVIGKRWSWGRDYEDRIKGKKGTSESSEEEGSASESSSSESESGSESEEEEEENQAESDTWRRKTVRKKDWGEGEREGKYNLFW': [np.float32(0.9409587), np.float32(0.9563758), np.float32(0.940101), np.float32(0.9357969), np.float32(0.93299234), np.float32(0.9139741), np.float32(0.9139686), np.float32(0.9192939), np.float32(0.9208419), np.float32(0.91560996), np.float32(0.83193827), np.float32(0.7243019), np.float32(0.75280344), np.float32(0.5808055), np.float32(0.50362295), np.float32(0.4605181), np.float32(0.45758474), np.float32(0.43095705), np.float32(0.32932073), np.float32(0.32593116), np.float32(0.36274743), np.float32(0.28515562), np.float32(0.24911344), np.float32(0.28330827), np.float32(0.24986528), np.float32(0.22773525), np.float32(0.22611968), np.float32(0.2152394), np.float32(0.18905614), np.float32(0.16609141), np.float32(0.1695162), np.float32(0.1613285), np.float32(0.1561399), np.float32(0.15655752), np.float32(0.1560171), np.float32(0.15843223), np.float32(0.15047216), np.float32(0.14541963), np.float32(0.11366436), np.float32(0.10147315), np.float32(0.0927384), np.float32(0.08811341), np.float32(0.08942876), np.float32(0.07437893), np.float32(0.06604064), np.float32(0.073358), np.float32(0.08554512), np.float32(0.07643201), np.float32(0.07782113), np.float32(0.106347755), np.float32(0.12458858), np.float32(0.11801016), np.float32(0.12474042), np.float32(0.12652087), np.float32(0.105160534), np.float32(0.07663482), np.float32(0.07283523), np.float32(0.08253148), np.float32(0.07440837), np.float32(0.06887482), np.float32(0.07786011), np.float32(0.083415434), np.float32(0.07826745), np.float32(0.07056696), np.float32(0.077714875), np.float32(0.07922077), np.float32(0.07124372), np.float32(0.07230068), np.float32(0.080435574), np.float32(0.07493594), np.float32(0.07025021), np.float32(0.078517586), np.float32(0.08110399), np.float32(0.07073641), np.float32(0.060983278), np.float32(0.05278827), np.float32(0.051711667), np.float32(0.04207758), np.float32(0.038618684), np.float32(0.04186484), np.float32(0.038099516), np.float32(0.03138377), np.float32(0.031175679), np.float32(0.034940243), np.float32(0.029957123), np.float32(0.0251385), np.float32(0.02738158), np.float32(0.028491717), np.float32(0.028377187), np.float32(0.030340407), np.float32(0.03414177), np.float32(0.03771454), np.float32(0.04126813), np.float32(0.0500945), np.float32(0.056681495), np.float32(0.056080073), np.float32(0.064729236), np.float32(0.070859104), np.float32(0.07052531), np.float32(0.07266311), np.float32(0.08082629), np.float32(0.086944476), np.float32(0.09957581), np.float32(0.11405117), np.float32(0.15007706), np.float32(0.16816224), np.float32(0.20465259), np.float32(0.20056823), np.float32(0.19260779), np.float32(0.21865495), np.float32(0.21062294), np.float32(0.22186765), np.float32(0.21991506), np.float32(0.21910915), np.float32(0.21344921), np.float32(0.20834035), np.float32(0.20288038), np.float32(0.17999846), np.float32(0.15863974), np.float32(0.1515985), np.float32(0.133114), np.float32(0.13706306), np.float32(0.14398433), np.float32(0.14255385), np.float32(0.11839241), np.float32(0.13185707), np.float32(0.14778091), np.float32(0.1585915), np.float32(0.13321048), np.float32(0.11209639), np.float32(0.099550165), np.float32(0.09734975), np.float32(0.08982264), np.float32(0.082579575), np.float32(0.072784774), np.float32(0.056704666), np.float32(0.04748364), np.float32(0.041772574), np.float32(0.041094366), np.float32(0.03749676), np.float32(0.040269814), np.float32(0.04615402), np.float32(0.039718747), np.float32(0.035262857), np.float32(0.033347398), np.float32(0.034620605), np.float32(0.034208104), np.float32(0.036556173), np.float32(0.035500746), np.float32(0.03190179), np.float32(0.031669367), np.float32(0.027427373), np.float32(0.029048532), np.float32(0.03276589), np.float32(0.029085236), np.float32(0.027919015), np.float32(0.027323619), np.float32(0.02979419), np.float32(0.029014014), np.float32(0.031520966), np.float32(0.040945012), np.float32(0.04416985), np.float32(0.051349677), np.float32(0.055274088), np.float32(0.063181266), np.float32(0.05760385), np.float32(0.057984766), np.float32(0.056133408), np.float32(0.050829012), np.float32(0.04337275), np.float32(0.03868881), np.float32(0.03888126), np.float32(0.043832082), np.float32(0.03820642), np.float32(0.036637124), np.float32(0.043294985), np.float32(0.045555085), np.float32(0.04134676), np.float32(0.045225214), np.float32(0.053416178), np.float32(0.059690807), np.float32(0.061088867), np.float32(0.071314074), np.float32(0.07966604), np.float32(0.06914476), np.float32(0.070493676), np.float32(0.06946428), np.float32(0.064326756), np.float32(0.057645194), np.float32(0.062868536), np.float32(0.06438755), np.float32(0.06052082), np.float32(0.061909102), np.float32(0.06543243), np.float32(0.07234377), np.float32(0.07298563), np.float32(0.08262559), np.float32(0.094643824), np.float32(0.103151344), np.float32(0.10456797), np.float32(0.113713935), np.float32(0.11392474), np.float32(0.117907666), np.float32(0.10448417), np.float32(0.09442058), np.float32(0.086916864), np.float32(0.07600965), np.float32(0.07497307), np.float32(0.073920436), np.float32(0.06922809), np.float32(0.06398074), np.float32(0.064078726), np.float32(0.06713405), np.float32(0.065409034), np.float32(0.068820685), np.float32(0.08302469), np.float32(0.09122979), np.float32(0.10125767), np.float32(0.08586178), np.float32(0.085270874), np.float32(0.08554919), np.float32(0.0725302), np.float32(0.06353749), np.float32(0.06626886), np.float32(0.06506201), np.float32(0.06293396), np.float32(0.06465375), np.float32(0.06984986), np.float32(0.06883693), np.float32(0.06329834), np.float32(0.07023844), np.float32(0.07221193), np.float32(0.075066365), np.float32(0.08073244), np.float32(0.08839054), np.float32(0.09258952), np.float32(0.09318991), np.float32(0.08801489), np.float32(0.07948984), np.float32(0.0734856), np.float32(0.058426965), np.float32(0.054017454), np.float32(0.062498152), np.float32(0.054948077), np.float32(0.04663823), np.float32(0.050784986), np.float32(0.06248716), np.float32(0.0514339), np.float32(0.051209457), np.float32(0.058914628), np.float32(0.06022313), np.float32(0.05253551), np.float32(0.05817458), np.float32(0.07088596), np.float32(0.06126002), np.float32(0.056533176), np.float32(0.061125178), np.float32(0.061614715), np.float32(0.053726878), np.float32(0.04401225), np.float32(0.05112533), np.float32(0.05421978), np.float32(0.04844231), np.float32(0.04548797), np.float32(0.05292191), np.float32(0.051969297), np.float32(0.043606427), np.float32(0.051136572), np.float32(0.06257928), np.float32(0.071531706), np.float32(0.071096934), np.float32(0.07906837), np.float32(0.084757075), np.float32(0.07389526), np.float32(0.06642952), np.float32(0.067808814), np.float32(0.06917311), np.float32(0.059639312), np.float32(0.059930887), np.float32(0.05841607), np.float32(0.054023314), np.float32(0.045341752), np.float32(0.04817628), np.float32(0.05257996), np.float32(0.04250482), np.float32(0.040841084), np.float32(0.05137263), np.float32(0.056859), np.float32(0.05181923), np.float32(0.063207425), np.float32(0.07868864), np.float32(0.080036014), np.float32(0.07082307), np.float32(0.064884126), np.float32(0.065772206), np.float32(0.055476982), np.float32(0.04992635), np.float32(0.05692546), np.float32(0.059520297), np.float32(0.055117115), np.float32(0.053109463), np.float32(0.065596126), np.float32(0.06886302), np.float32(0.066985995), np.float32(0.08098558), np.float32(0.0985995), np.float32(0.09644178), np.float32(0.097296424), np.float32(0.10602756), np.float32(0.11410253), np.float32(0.100531444), np.float32(0.09652876), np.float32(0.093803726), np.float32(0.08325006), np.float32(0.07024521), np.float32(0.060078856), np.float32(0.056402836), np.float32(0.051926643), np.float32(0.043223407), np.float32(0.044169217), np.float32(0.045077316), np.float32(0.040251214), np.float32(0.03765242), np.float32(0.040529568), np.float32(0.04639544), np.float32(0.04203878), np.float32(0.038209524), np.float32(0.03878076), np.float32(0.041905846), np.float32(0.03766551), np.float32(0.03583), np.float32(0.03450961), np.float32(0.039552208), np.float32(0.03435237), np.float32(0.03119683), np.float32(0.034954056), np.float32(0.03839385), np.float32(0.035613984), np.float32(0.03753116), np.float32(0.049234234), np.float32(0.053544037), np.float32(0.05138009), np.float32(0.06314511), np.float32(0.0764674), np.float32(0.08827704), np.float32(0.090584636), np.float32(0.099010825), np.float32(0.10586358), np.float32(0.096168905), np.float32(0.09272913), np.float32(0.09505138), np.float32(0.088283725), np.float32(0.072473206), np.float32(0.070204444), np.float32(0.07170059), np.float32(0.066278934), np.float32(0.05380974), np.float32(0.051844772), np.float32(0.062435865), np.float32(0.052300345), np.float32(0.044407852), np.float32(0.048575044), np.float32(0.05368027), np.float32(0.0481553), np.float32(0.048541155), np.float32(0.060894515), np.float32(0.056725264), np.float32(0.051535215), np.float32(0.050282963), np.float32(0.046467587), np.float32(0.041285414), np.float32(0.040524233), np.float32(0.044117548), np.float32(0.041806456), np.float32(0.041291267), np.float32(0.041030508), np.float32(0.043659225), np.float32(0.042508937), np.float32(0.04214584), np.float32(0.04797351), np.float32(0.052519597), np.float32(0.056958016), np.float32(0.06454584), np.float32(0.073460765), np.float32(0.07875884), np.float32(0.08818945), np.float32(0.082171105), np.float32(0.08374233), np.float32(0.080649406), np.float32(0.07453954), np.float32(0.07407173), np.float32(0.08108149), np.float32(0.07137034), np.float32(0.07502115), np.float32(0.087545514), np.float32(0.0897541), np.float32(0.0862683), np.float32(0.09184514), np.float32(0.09893204), np.float32(0.10099572), np.float32(0.11015304), np.float32(0.14306852), np.float32(0.17841831), np.float32(0.185611), np.float32(0.18993835), np.float32(0.2045243), np.float32(0.21500722), np.float32(0.18718696), np.float32(0.22400148), np.float32(0.22304551), np.float32(0.20156868), np.float32(0.1995085), np.float32(0.19786952), np.float32(0.19261907), np.float32(0.19196852), np.float32(0.19475967), np.float32(0.19787155), np.float32(0.20157468), np.float32(0.21540442), np.float32(0.21115103), np.float32(0.28573123), np.float32(0.3037815), np.float32(0.4394463), np.float32(0.527418), np.float32(0.56427467), np.float32(0.58659905), np.float32(0.52619666), np.float32(0.5192449), np.float32(0.56539893), np.float32(0.5472513), np.float32(0.5773036), np.float32(0.572662), np.float32(0.5685343), np.float32(0.57978547), np.float32(0.62207186), np.float32(0.56561476), np.float32(0.6348173), np.float32(0.6587024), np.float32(0.6493705), np.float32(0.68005735), np.float32(0.6899593), np.float32(0.64822364), np.float32(0.6157758), np.float32(0.6023756), np.float32(0.5476135), np.float32(0.59186524), np.float32(0.4749801), np.float32(0.49332646), np.float32(0.4214157), np.float32(0.4155816), np.float32(0.4931861), np.float32(0.5422844), np.float32(0.5059461), np.float32(0.4873617), np.float32(0.5118323), np.float32(0.46775907), np.float32(0.43733686), np.float32(0.44655105), np.float32(0.5272816), np.float32(0.6074688), np.float32(0.6562478), np.float32(0.6585206), np.float32(0.67019445), np.float32(0.6801058), np.float32(0.6820285), np.float32(0.7274348), np.float32(0.72042185), np.float32(0.7657884), np.float32(0.767788), np.float32(0.7462056), np.float32(0.7524583), np.float32(0.73357004), np.float32(0.7505652), np.float32(0.77880704), np.float32(0.76456285), np.float32(0.7637941), np.float32(0.7978261), np.float32(0.79794914), np.float32(0.78871185), np.float32(0.77807885), np.float32(0.7604066), np.float32(0.6826309), np.float32(0.60812396), np.float32(0.6117159), np.float32(0.53703403), np.float32(0.46796665), np.float32(0.4789897), np.float32(0.5247404), np.float32(0.54271704), np.float32(0.555067), np.float32(0.62971336), np.float32(0.66775864), np.float32(0.7056026), np.float32(0.7404802), np.float32(0.7668958), np.float32(0.794205), np.float32(0.827846), np.float32(0.8541954), np.float32(0.8615246), np.float32(0.8802575), np.float32(0.89632136), np.float32(0.91305095), np.float32(0.9311481), np.float32(0.94373465), np.float32(0.9584738), np.float32(0.9672989), np.float32(0.9712871), np.float32(0.9755366), np.float32(0.97887623), np.float32(0.98043895), np.float32(0.9825004), np.float32(0.9828262), np.float32(0.9821078), np.float32(0.9833174), np.float32(0.9841434), np.float32(0.9841982), np.float32(0.9837129), np.float32(0.9839138), np.float32(0.98415405), np.float32(0.9839409), np.float32(0.983817), np.float32(0.98294663), np.float32(0.9828248), np.float32(0.98126733), np.float32(0.98114234), np.float32(0.9788857), np.float32(0.9758187), np.float32(0.9738849), np.float32(0.9710509), np.float32(0.9673537), np.float32(0.96328175), np.float32(0.95927733), np.float32(0.9591089), np.float32(0.95239896), np.float32(0.9497321), np.float32(0.9539063), np.float32(0.954093), np.float32(0.95069516), np.float32(0.94918954), np.float32(0.95080906), np.float32(0.9517641), np.float32(0.9522769), np.float32(0.94573534), np.float32(0.93642944), np.float32(0.9333294), np.float32(0.92892), np.float32(0.9269044), np.float32(0.9294174), np.float32(0.91861165), np.float32(0.9142065), np.float32(0.92911196), np.float32(0.9372658), np.float32(0.9294308), np.float32(0.92627287), np.float32(0.9214282), np.float32(0.89396477), np.float32(0.88218117), np.float32(0.88780385), np.float32(0.8848987), np.float32(0.8817947), np.float32(0.87434083), np.float32(0.86116064), np.float32(0.9009753)], 'MTQRVHIITWNVGSATPPDDITALLGLNVGDGNTDMYIIGLQEVNSMINKRLKDVLFTDQWSEVCMERLSPFGYVLVTSQRMQGLLLLIFAKYFHLPFLRGVQTETTRTGLGGYWGNKGGVSARMSAFGHTICFLNCHLPAHMENSEQRMEDFESILQQQQFEGQAATGVLDHDVVFWLGDLNFRINDLDMQVVKSSIDNNRFPLLWEKDQLNMAKDSETVLEGFHEGPLKFPPTYKFDVGTNTYDTSGKKRKPAWTDRILWRLRAAAPAGAALSEGKRCSISGLTSGTKVMQHCYRSHMEFTVSDHKPVSSIFTLQFPYKVDIPLVTLIVDDEWNSIADATTTFKLAPNYSRSSWDWIGLYKVGFKHHKDYVGYVWAKQEEADFQRQEQQVTFTEEELPKGSGDFILGYYSNNMNTIVGVTEPFQIQLPTSGLGMTSSDSSDFSSEDEGTMVLSKTRSRSPSPRKGKHRRARSGTHSRSRSQSRSGSPAQVKVKEQNITDGPQSSATAGCHITNCCLLFDTSTTPHFLEPFSPLAETVAKTGMILLAGEVTSRATVDYQKVVRDTIRQIGYDDSSKGFDFKTCNVLVALEQQSPDIAQGVHVDRNEEDIGAGDQGLMFGYATDETEECMPLTIVLAHKLNAKLAELRRNGTLPWLRPDSKTQVTVQYRQDRGAMLPVRVHTIVISVQHDEDICLEEMRDALKEKVIRTVVPCIYLDDDTIYHLQPSGRFVIGGPQGDAGLTGRKIIVDTYGGWGAHGGGAFSGKDYTKVDRSAAYAARWVAKSLVKAELCRRVLVQVSYAIGVAHPLSISIFHYGTSHKSERELLDIVKKNFDLRPGVIVRDLDLKKPLYQRTAAYGHFGRDSFPWEVPKKLKY': [np.float32(0.12775642), np.float32(0.13334301), np.float32(0.13482608), np.float32(0.14837824), np.float32(0.12530643), np.float32(0.123918116), np.float32(0.13797855), np.float32(0.13750555), np.float32(0.1379731), np.float32(0.11299457), np.float32(0.1052722), np.float32(0.09597736), np.float32(0.07502616), np.float32(0.063056916), np.float32(0.06025602), np.float32(0.05112779), np.float32(0.050906137), np.float32(0.053629473), np.float32(0.052272443), np.float32(0.055222668), np.float32(0.06771736), np.float32(0.07821081), np.float32(0.08405223), np.float32(0.096948825), np.float32(0.10076428), np.float32(0.09186678), np.float32(0.08205509), np.float32(0.06622517), np.float32(0.059267156), np.float32(0.04974715), np.float32(0.046888035), np.float32(0.04400608), np.float32(0.04030109), np.float32(0.043237597), np.float32(0.055691067), np.float32(0.06388588), np.float32(0.069219455), np.float32(0.08254645), np.float32(0.09531408), np.float32(0.1165489), np.float32(0.10492925), np.float32(0.110599235), np.float32(0.113323316), np.float32(0.102049485), np.float32(0.09155805), np.float32(0.08340267), np.float32(0.08880731), np.float32(0.09496661), np.float32(0.108638525), np.float32(0.11297721), np.float32(0.1132427), np.float32(0.12440256), np.float32(0.13137536), np.float32(0.12767301), np.float32(0.11981045), np.float32(0.12052856), np.float32(0.1257079), np.float32(0.12058089), np.float32(0.12016954), np.float32(0.13218552), np.float32(0.13907497), np.float32(0.13756199), np.float32(0.12147431), np.float32(0.10655329), np.float32(0.12086336), np.float32(0.10874598), np.float32(0.09618872), np.float32(0.10072559), np.float32(0.11884018), np.float32(0.1474536), np.float32(0.13829169), np.float32(0.11244085), np.float32(0.08923338), np.float32(0.08764897), np.float32(0.06202111), np.float32(0.047233906), np.float32(0.046801362), np.float32(0.037348885), np.float32(0.034638103), np.float32(0.027081115), np.float32(0.027143262), np.float32(0.029146837), np.float32(0.028596902), np.float32(0.02681473), np.float32(0.026472183), np.float32(0.028396768), np.float32(0.029556375), np.float32(0.027590213), np.float32(0.028218497), np.float32(0.031087901), np.float32(0.030302694), np.float32(0.03403247), np.float32(0.034632158), np.float32(0.03511197), np.float32(0.039074272), np.float32(0.046027776), np.float32(0.057432793), np.float32(0.06270797), np.float32(0.072028324), np.float32(0.0675366), np.float32(0.0741904), np.float32(0.08763167), np.float32(0.09890993), np.float32(0.09848674), np.float32(0.09222542), np.float32(0.09894055), np.float32(0.12598817), np.float32(0.17108642), np.float32(0.17091155), np.float32(0.18615553), np.float32(0.17614266), np.float32(0.25532064), np.float32(0.31082347), np.float32(0.31655338), np.float32(0.31593865), np.float32(0.24858806), np.float32(0.19622543), np.float32(0.14029294), np.float32(0.13540286), np.float32(0.096701086), np.float32(0.07558154), np.float32(0.06330534), np.float32(0.055982497), np.float32(0.05033912), np.float32(0.04044998), np.float32(0.032696597), np.float32(0.036082916), np.float32(0.03626311), np.float32(0.033648636), np.float32(0.03686569), np.float32(0.032196146), np.float32(0.030720934), np.float32(0.032664075), np.float32(0.036649425), np.float32(0.041937448), np.float32(0.04416039), np.float32(0.04777191), np.float32(0.051736087), np.float32(0.050191488), np.float32(0.05213187), np.float32(0.056697395), np.float32(0.04819515), np.float32(0.051410083), np.float32(0.060688198), np.float32(0.06674139), np.float32(0.06971587), np.float32(0.077295616), np.float32(0.088343866), np.float32(0.097091295), np.float32(0.1098572), np.float32(0.11208833), np.float32(0.12852043), np.float32(0.13670623), np.float32(0.13991149), np.float32(0.14518346), np.float32(0.15025376), np.float32(0.14778468), np.float32(0.1534304), np.float32(0.15526137), np.float32(0.14673531), np.float32(0.13094997), np.float32(0.1249228), np.float32(0.12838383), np.float32(0.10010534), np.float32(0.09225734), np.float32(0.097453184), np.float32(0.08511791), np.float32(0.07185475), np.float32(0.07676125), np.float32(0.08810944), np.float32(0.07901849), np.float32(0.068352535), np.float32(0.055927448), np.float32(0.051497586), np.float32(0.044687577), np.float32(0.044745374), np.float32(0.042658944), np.float32(0.03944316), np.float32(0.042692468), np.float32(0.04271168), np.float32(0.04295951), np.float32(0.039591618), np.float32(0.03998108), np.float32(0.042707536), np.float32(0.04918807), np.float32(0.05197792), np.float32(0.048796177), np.float32(0.055329166), np.float32(0.061762962), np.float32(0.074298345), np.float32(0.083392315), np.float32(0.08645178), np.float32(0.09431435), np.float32(0.09354722), np.float32(0.099965155), np.float32(0.09354764), np.float32(0.106545635), np.float32(0.11224445), np.float32(0.12682545), np.float32(0.12139429), np.float32(0.110514134), np.float32(0.1225008), np.float32(0.1219087), np.float32(0.123810984), np.float32(0.12789953), np.float32(0.15219429), np.float32(0.16728434), np.float32(0.17113498), np.float32(0.18411092), np.float32(0.17678288), np.float32(0.17365569), np.float32(0.16691583), np.float32(0.1823409), np.float32(0.15571588), np.float32(0.17795284), np.float32(0.20831604), np.float32(0.21968406), np.float32(0.24001679), np.float32(0.2523405), np.float32(0.29191664), np.float32(0.2795817), np.float32(0.25722417), np.float32(0.27114642), np.float32(0.22429462), np.float32(0.21769607), np.float32(0.20956746), np.float32(0.20522402), np.float32(0.20969678), np.float32(0.18057095), np.float32(0.17607097), np.float32(0.17851332), np.float32(0.1796032), np.float32(0.18971108), np.float32(0.20849824), np.float32(0.23040552), np.float32(0.2297927), np.float32(0.25777903), np.float32(0.2780279), np.float32(0.28421918), np.float32(0.28935906), np.float32(0.28283346), np.float32(0.29659614), np.float32(0.3052587), np.float32(0.29390496), np.float32(0.3384823), np.float32(0.3157811), np.float32(0.36474252), np.float32(0.37089258), np.float32(0.4101196), np.float32(0.4330957), np.float32(0.49926165), np.float32(0.49615043), np.float32(0.4769322), np.float32(0.48598284), np.float32(0.4699601), np.float32(0.3496252), np.float32(0.275595), np.float32(0.24267733), np.float32(0.19901398), np.float32(0.17296527), np.float32(0.16191362), np.float32(0.148529), np.float32(0.123468444), np.float32(0.11135839), np.float32(0.13116214), np.float32(0.14285463), np.float32(0.15070735), np.float32(0.16137114), np.float32(0.14122073), np.float32(0.1506429), np.float32(0.12512243), np.float32(0.14518553), np.float32(0.17874783), np.float32(0.14610045), np.float32(0.14063819), np.float32(0.19235082), np.float32(0.24476199), np.float32(0.25608674), np.float32(0.23504649), np.float32(0.21023554), np.float32(0.14668256), np.float32(0.12588462), np.float32(0.10907199), np.float32(0.0876639), np.float32(0.07313049), np.float32(0.0725759), np.float32(0.0738203), np.float32(0.06933424), np.float32(0.05725354), np.float32(0.05641311), np.float32(0.05009639), np.float32(0.049428497), np.float32(0.048654474), np.float32(0.050791413), np.float32(0.06320208), np.float32(0.06899445), np.float32(0.075227074), np.float32(0.07866911), np.float32(0.07474971), np.float32(0.06928903), np.float32(0.06845822), np.float32(0.065496214), np.float32(0.057194486), np.float32(0.060049474), np.float32(0.0606851), np.float32(0.062016178), np.float32(0.058463164), np.float32(0.061906178), np.float32(0.069530085), np.float32(0.07287825), np.float32(0.06941396), np.float32(0.07495579), np.float32(0.07343437), np.float32(0.06963543), np.float32(0.07362957), np.float32(0.061557587), np.float32(0.059985057), np.float32(0.05209752), np.float32(0.047470562), np.float32(0.03941079), np.float32(0.034855068), np.float32(0.03264068), np.float32(0.03560265), np.float32(0.033535473), np.float32(0.038591906), np.float32(0.03951332), np.float32(0.039859958), np.float32(0.04048481), np.float32(0.043823812), np.float32(0.042633273), np.float32(0.04665111), np.float32(0.044695824), np.float32(0.042350758), np.float32(0.035956107), np.float32(0.039792206), np.float32(0.03885026), np.float32(0.04251964), np.float32(0.045444593), np.float32(0.05251637), np.float32(0.054790147), np.float32(0.059799958), np.float32(0.08025615), np.float32(0.089792654), np.float32(0.10207639), np.float32(0.0967341), np.float32(0.090691276), np.float32(0.08831526), np.float32(0.08251263), np.float32(0.076349474), np.float32(0.070338175), np.float32(0.07091265), np.float32(0.06960303), np.float32(0.061179027), np.float32(0.05887254), np.float32(0.055184517), np.float32(0.064574495), np.float32(0.069018014), np.float32(0.07415605), np.float32(0.07542749), np.float32(0.082502745), np.float32(0.0819404), np.float32(0.076264694), np.float32(0.068550415), np.float32(0.06921703), np.float32(0.06047154), np.float32(0.05338671), np.float32(0.049119473), np.float32(0.049669538), np.float32(0.0523332), np.float32(0.05890306), np.float32(0.06777955), np.float32(0.07352923), np.float32(0.08070683), np.float32(0.08618154), np.float32(0.096802205), np.float32(0.09434812), np.float32(0.10459663), np.float32(0.11395016), np.float32(0.123370536), np.float32(0.11743245), np.float32(0.10674798), np.float32(0.11480868), np.float32(0.10985667), np.float32(0.13596654), np.float32(0.15723889), np.float32(0.20490563), np.float32(0.2626477), np.float32(0.2740496), np.float32(0.32591474), np.float32(0.41784146), np.float32(0.39829457), np.float32(0.39368787), np.float32(0.40547854), np.float32(0.3519938), np.float32(0.28517285), np.float32(0.28221744), np.float32(0.25300708), np.float32(0.22105817), np.float32(0.17357606), np.float32(0.13938242), np.float32(0.12166726), np.float32(0.12243891), np.float32(0.15133505), np.float32(0.14818215), np.float32(0.15407018), np.float32(0.13955325), np.float32(0.13139717), np.float32(0.11367206), np.float32(0.10808707), np.float32(0.0776378), np.float32(0.067256235), np.float32(0.06351269), np.float32(0.057841696), np.float32(0.051552374), np.float32(0.050765302), np.float32(0.05012521), np.float32(0.05652635), np.float32(0.058791503), np.float32(0.06775703), np.float32(0.08983933), np.float32(0.110536836), np.float32(0.15382864), np.float32(0.19338714), np.float32(0.2473519), np.float32(0.28628838), np.float32(0.29608825), np.float32(0.30993012), np.float32(0.3840273), np.float32(0.47179312), np.float32(0.56971943), np.float32(0.599348), np.float32(0.6864605), np.float32(0.7424183), np.float32(0.79627806), np.float32(0.8418634), np.float32(0.8756989), np.float32(0.90380543), np.float32(0.930339), np.float32(0.93248767), np.float32(0.9477004), np.float32(0.9461907), np.float32(0.95479107), np.float32(0.9572885), np.float32(0.9593221), np.float32(0.9667645), np.float32(0.9720819), np.float32(0.9727012), np.float32(0.97366685), np.float32(0.97218907), np.float32(0.9734307), np.float32(0.9745215), np.float32(0.9744212), np.float32(0.97466314), np.float32(0.97562575), np.float32(0.97548234), np.float32(0.9749083), np.float32(0.97653335), np.float32(0.97739923), np.float32(0.98090494), np.float32(0.9810786), np.float32(0.98251927), np.float32(0.9830489), np.float32(0.9835271), np.float32(0.9835095), np.float32(0.9845346), np.float32(0.9857832), np.float32(0.98622674), np.float32(0.9873023), np.float32(0.9868837), np.float32(0.9873139), np.float32(0.98647183), np.float32(0.9869206), np.float32(0.9862665), np.float32(0.9869086), np.float32(0.9867742), np.float32(0.9870337), np.float32(0.9869582), np.float32(0.98722583), np.float32(0.98716986), np.float32(0.98722005), np.float32(0.9864783), np.float32(0.986245), np.float32(0.9855759), np.float32(0.9851425), np.float32(0.98480093), np.float32(0.9841649), np.float32(0.98349285), np.float32(0.9833543), np.float32(0.98279613), np.float32(0.9828268), np.float32(0.98220086), np.float32(0.98178226), np.float32(0.98167944), np.float32(0.9812331), np.float32(0.9799998), np.float32(0.9774686), np.float32(0.9755644), np.float32(0.9709454), np.float32(0.9683746), np.float32(0.96249014), np.float32(0.9515782), np.float32(0.93582094), np.float32(0.9157762), np.float32(0.856754), np.float32(0.79739326), np.float32(0.7408188), np.float32(0.704942), np.float32(0.684636), np.float32(0.61940426), np.float32(0.5985015), np.float32(0.51951754), np.float32(0.49124116), np.float32(0.41401973), np.float32(0.27896053), np.float32(0.1893628), np.float32(0.15049514), np.float32(0.11119162), np.float32(0.0995508), np.float32(0.09679637), np.float32(0.0846854), np.float32(0.08195329), np.float32(0.078011654), np.float32(0.08495307), np.float32(0.08779747), np.float32(0.08175735), np.float32(0.084958814), np.float32(0.08123372), np.float32(0.072589405), np.float32(0.080315545), np.float32(0.09466892), np.float32(0.106010064), np.float32(0.10188808), np.float32(0.10377011), np.float32(0.094173856), np.float32(0.08646098), np.float32(0.07606566), np.float32(0.07286203), np.float32(0.0733357), np.float32(0.073951796), np.float32(0.07407799), np.float32(0.07200864), np.float32(0.07530508), np.float32(0.08090956), np.float32(0.07423283), np.float32(0.07471003), np.float32(0.07217261), np.float32(0.07419001), np.float32(0.06910723), np.float32(0.069717), np.float32(0.06604104), np.float32(0.061784223), np.float32(0.061992258), np.float32(0.06422406), np.float32(0.060833458), np.float32(0.06462926), np.float32(0.0598175), np.float32(0.06584488), np.float32(0.07106123), np.float32(0.07475086), np.float32(0.08363391), np.float32(0.09237851), np.float32(0.10032998), np.float32(0.102162324), np.float32(0.10526637), np.float32(0.11090293), np.float32(0.117530935), np.float32(0.114145964), np.float32(0.11085663), np.float32(0.11198354), np.float32(0.10240418), np.float32(0.09915452), np.float32(0.104389384), np.float32(0.09668453), np.float32(0.08625896), np.float32(0.08085437), np.float32(0.079080835), np.float32(0.06987019), np.float32(0.061608113), np.float32(0.05790784), np.float32(0.058617495), np.float32(0.05942826), np.float32(0.06524553), np.float32(0.07159072), np.float32(0.081912845), np.float32(0.0890478), np.float32(0.079251565), np.float32(0.07706462), np.float32(0.07695999), np.float32(0.07114936), np.float32(0.06104469), np.float32(0.05941035), np.float32(0.061103962), np.float32(0.061412618), np.float32(0.070683435), np.float32(0.07352228), np.float32(0.07994152), np.float32(0.09356449), np.float32(0.11269369), np.float32(0.126874), np.float32(0.14219205), np.float32(0.18070172), np.float32(0.20532133), np.float32(0.21477334), np.float32(0.21883205), np.float32(0.21527992), np.float32(0.21034932), np.float32(0.22185563), np.float32(0.20343725), np.float32(0.16872095), np.float32(0.16945004), np.float32(0.15257098), np.float32(0.1268991), np.float32(0.14263698), np.float32(0.17475942), np.float32(0.167329), np.float32(0.17567848), np.float32(0.20450212), np.float32(0.1470885), np.float32(0.11913305), np.float32(0.10800964), np.float32(0.08167924), np.float32(0.06610813), np.float32(0.065165475), np.float32(0.056693953), np.float32(0.050138917), np.float32(0.043461308), np.float32(0.040695764), np.float32(0.04137647), np.float32(0.039742406), np.float32(0.04205015), np.float32(0.04443886), np.float32(0.048185054), np.float32(0.0495957), np.float32(0.052071035), np.float32(0.059742775), np.float32(0.057135135), np.float32(0.057640206), np.float32(0.058896203), np.float32(0.06363444), np.float32(0.06165194), np.float32(0.057417955), np.float32(0.05868497), np.float32(0.06828086), np.float32(0.06507033), np.float32(0.06929293), np.float32(0.0746569), np.float32(0.08108805), np.float32(0.08986515), np.float32(0.103969246), np.float32(0.12655339), np.float32(0.13216397), np.float32(0.13876627), np.float32(0.14265542), np.float32(0.13511062), np.float32(0.13016747), np.float32(0.12930173), np.float32(0.14575487), np.float32(0.15496741), np.float32(0.16168398), np.float32(0.17489012), np.float32(0.19087222), np.float32(0.16241668), np.float32(0.14986521), np.float32(0.14979705), np.float32(0.14108194), np.float32(0.1434211), np.float32(0.12808701), np.float32(0.11863575), np.float32(0.11222895), np.float32(0.103421815), np.float32(0.09250604), np.float32(0.082370915), np.float32(0.07390934), np.float32(0.058275368), np.float32(0.052292407), np.float32(0.04722648), np.float32(0.05023687), np.float32(0.0514527), np.float32(0.054936413), np.float32(0.056978654), np.float32(0.06743987), np.float32(0.05883112), np.float32(0.05047928), np.float32(0.042546436), np.float32(0.043363642), np.float32(0.04262769), np.float32(0.041068695), np.float32(0.042019293), np.float32(0.050056454), np.float32(0.04836024), np.float32(0.05069241), np.float32(0.053471733), np.float32(0.06215063), np.float32(0.06414117), np.float32(0.06447904), np.float32(0.06879884), np.float32(0.08162534), np.float32(0.09428366), np.float32(0.09112139), np.float32(0.10176326), np.float32(0.09296121), np.float32(0.08230082), np.float32(0.070912525), np.float32(0.06354397), np.float32(0.051965684), np.float32(0.053128757), np.float32(0.06197241), np.float32(0.06703825), np.float32(0.06008007), np.float32(0.051736508), np.float32(0.054914173), np.float32(0.050648015), np.float32(0.038678516), np.float32(0.041251246), np.float32(0.046104934), np.float32(0.041423194), np.float32(0.032150626), np.float32(0.03012799), np.float32(0.027736563), np.float32(0.025620626), np.float32(0.023721762), np.float32(0.025305383), np.float32(0.026083067), np.float32(0.030508885), np.float32(0.038816158), np.float32(0.04692992), np.float32(0.056742463), np.float32(0.06789285), np.float32(0.07628994), np.float32(0.0784918), np.float32(0.07561703), np.float32(0.06963444), np.float32(0.0738783), np.float32(0.07782694), np.float32(0.07494186), np.float32(0.06728506), np.float32(0.062478505), np.float32(0.056237977), np.float32(0.049304582), np.float32(0.04899045), np.float32(0.0514739), np.float32(0.04707427), np.float32(0.05160089), np.float32(0.056375254), np.float32(0.06601046), np.float32(0.07357174), np.float32(0.078503564), np.float32(0.08769241), np.float32(0.08131088), np.float32(0.08923377), np.float32(0.08402474), np.float32(0.084565155), np.float32(0.08197682), np.float32(0.08940686), np.float32(0.08891725), np.float32(0.078199975), np.float32(0.08508956), np.float32(0.090725616), np.float32(0.095239066), np.float32(0.09820375), np.float32(0.10767056), np.float32(0.10306356), np.float32(0.09106793), np.float32(0.08717806), np.float32(0.089524694), np.float32(0.08946614), np.float32(0.07843674), np.float32(0.080081455), np.float32(0.06900244), np.float32(0.06499551), np.float32(0.059895758), np.float32(0.06278758), np.float32(0.06014731), np.float32(0.060213074), np.float32(0.05578818), np.float32(0.060098313), np.float32(0.058049187), np.float32(0.05658885), np.float32(0.05576703), np.float32(0.053200696), np.float32(0.05889983), np.float32(0.05487742), np.float32(0.054697983), np.float32(0.04899087), np.float32(0.04730603), np.float32(0.04564416), np.float32(0.04524883), np.float32(0.04296604), np.float32(0.04455117), np.float32(0.047466896), np.float32(0.050876424), np.float32(0.04747736), np.float32(0.04741417), np.float32(0.062591575), np.float32(0.0629458), np.float32(0.06128277), np.float32(0.052918214), np.float32(0.043299895), np.float32(0.034832), np.float32(0.032235503), np.float32(0.03366549), np.float32(0.026155984), np.float32(0.024686774), np.float32(0.027124941), np.float32(0.025845716), np.float32(0.025100837), np.float32(0.030129215), np.float32(0.035656694), np.float32(0.044092342), np.float32(0.045231465), np.float32(0.048042048), np.float32(0.058690447), np.float32(0.06609946), np.float32(0.06055517), np.float32(0.059299152), np.float32(0.062424425), np.float32(0.060340267), np.float32(0.05218467), np.float32(0.052787952), np.float32(0.0594222), np.float32(0.062512584), np.float32(0.061725877), np.float32(0.072223544), np.float32(0.07790233), np.float32(0.08621906), np.float32(0.09075227), np.float32(0.09794855), np.float32(0.095661156), np.float32(0.08938026), np.float32(0.08208672), np.float32(0.086747594), np.float32(0.08231431), np.float32(0.07193241), np.float32(0.077746235), np.float32(0.07681409), np.float32(0.07714307), np.float32(0.080320284), np.float32(0.08847149), np.float32(0.09077242), np.float32(0.09097534), np.float32(0.109248474), np.float32(0.12148816), np.float32(0.12763065), np.float32(0.12976103), np.float32(0.12709342), np.float32(0.14672637), np.float32(0.12817396), np.float32(0.14920604), np.float32(0.12899427), np.float32(0.13454543), np.float32(0.13956761), np.float32(0.1595463), np.float32(0.17464213), np.float32(0.17537935), np.float32(0.18345086), np.float32(0.19085942), np.float32(0.20767358), np.float32(0.19241011), np.float32(0.20753302), np.float32(0.2006534), np.float32(0.1961376), np.float32(0.17410599), np.float32(0.21335156), np.float32(0.2188181), np.float32(0.22403383), np.float32(0.24259362), np.float32(0.33835784), np.float32(0.3913741), np.float32(0.4494443), np.float32(0.3926676), np.float32(0.42785797), np.float32(0.37477472), np.float32(0.3673227), np.float32(0.35739887), np.float32(0.39293712)], 'MADQLTDDQIAEFKEAFSLFDKDGDGCITTKELGTVMRSLGQNPTEAELQDMINEVDADGNGTIDFPEFLNLMARKMKDTDSEEELKEAFRVFDKDQNGFISAAELRHVMTNLGEKLTDEEVDEMIREADVDGDGQINYDEFVKVMMAKLESRLKSDKFWPFCYLTTHHRISGKAKNGLNVRMNPITDTMFSIRNRICSPGCIMTIMSQIHI': [np.float32(0.44648644), np.float32(0.35543123), np.float32(0.36920878), np.float32(0.38972515), np.float32(0.38681194), np.float32(0.3638067), np.float32(0.38355222), np.float32(0.38903674), np.float32(0.34412554), np.float32(0.36047837), np.float32(0.3759594), np.float32(0.35846293), np.float32(0.36270794), np.float32(0.31925145), np.float32(0.3051154), np.float32(0.26843995), np.float32(0.238234), np.float32(0.24027923), np.float32(0.20402284), np.float32(0.20671828), np.float32(0.20287114), np.float32(0.21547881), np.float32(0.22036397), np.float32(0.23060684), np.float32(0.18159455), np.float32(0.1921216), np.float32(0.20081592), np.float32(0.19854532), np.float32(0.1972104), np.float32(0.21950428), np.float32(0.2333926), np.float32(0.25193006), np.float32(0.25613108), np.float32(0.24953619), np.float32(0.22485414), np.float32(0.22036226), np.float32(0.20624484), np.float32(0.16748758), np.float32(0.15946452), np.float32(0.16152471), np.float32(0.16025512), np.float32(0.15035905), np.float32(0.15571181), np.float32(0.15162592), np.float32(0.13320437), np.float32(0.14825414), np.float32(0.16675039), np.float32(0.17181385), np.float32(0.21455503), np.float32(0.25106338), np.float32(0.24261652), np.float32(0.2462193), np.float32(0.25623122), np.float32(0.2555478), np.float32(0.23670718), np.float32(0.22122169), np.float32(0.23623402), np.float32(0.20881782), np.float32(0.20370722), np.float32(0.2080304), np.float32(0.18342923), np.float32(0.17331246), np.float32(0.17552158), np.float32(0.16504173), np.float32(0.17180963), np.float32(0.17225628), np.float32(0.17089903), np.float32(0.15686895), np.float32(0.16945553), np.float32(0.17414898), np.float32(0.14989151), np.float32(0.13358952), np.float32(0.13970678), np.float32(0.12775657), np.float32(0.11131841), np.float32(0.11084669), np.float32(0.12163846), np.float32(0.110204235), np.float32(0.10544883), np.float32(0.11436911), np.float32(0.10992855), np.float32(0.10934241), np.float32(0.12153046), np.float32(0.13394424), np.float32(0.14290287), np.float32(0.15532312), np.float32(0.16121583), np.float32(0.15519822), np.float32(0.15912654), np.float32(0.166143), np.float32(0.14970374), np.float32(0.13495919), np.float32(0.12953521), np.float32(0.112986416), np.float32(0.10019698), np.float32(0.09762332), np.float32(0.08402022), np.float32(0.08203608), np.float32(0.07823287), np.float32(0.06527672), np.float32(0.06574529), np.float32(0.06932509), np.float32(0.07748157), np.float32(0.07357321), np.float32(0.08278767), np.float32(0.08679596), np.float32(0.08507241), np.float32(0.080166124), np.float32(0.08402265), np.float32(0.08556661), np.float32(0.067947835), np.float32(0.071941994), np.float32(0.08138857), np.float32(0.081668295), np.float32(0.08150374), np.float32(0.08902548), np.float32(0.0983089), np.float32(0.09435922), np.float32(0.11085957), np.float32(0.11789889), np.float32(0.12664534), np.float32(0.14128187), np.float32(0.16094564), np.float32(0.17073405), np.float32(0.17265466), np.float32(0.18995273), np.float32(0.19140826), np.float32(0.1637873), np.float32(0.16400796), np.float32(0.19314983), np.float32(0.16236085), np.float32(0.14880957), np.float32(0.14335217), np.float32(0.1348979), np.float32(0.13172679), np.float32(0.116815746), np.float32(0.11254866), np.float32(0.116456866), np.float32(0.1167232), np.float32(0.10609833), np.float32(0.09980389), np.float32(0.1055589), np.float32(0.103880614), np.float32(0.10721689), np.float32(0.09549863), np.float32(0.088614374), np.float32(0.08639716), np.float32(0.083242275), np.float32(0.07605991), np.float32(0.0758667), np.float32(0.07134773), np.float32(0.07932117), np.float32(0.06794136), np.float32(0.06642987), np.float32(0.068629175), np.float32(0.07166134), np.float32(0.071701065), np.float32(0.07511107), np.float32(0.09304066), np.float32(0.0981373), np.float32(0.11532807), np.float32(0.13166696), np.float32(0.15667474), np.float32(0.1583064), np.float32(0.16156314), np.float32(0.17969939), np.float32(0.17842628), np.float32(0.15677613), np.float32(0.15994036), np.float32(0.15427843), np.float32(0.14313523), np.float32(0.15393928), np.float32(0.18928748), np.float32(0.20511298), np.float32(0.2230356), np.float32(0.22949786), np.float32(0.28356028), np.float32(0.28733125), np.float32(0.29654285), np.float32(0.3195903), np.float32(0.31713262), np.float32(0.30812192), np.float32(0.28911957), np.float32(0.2987562), np.float32(0.27548677), np.float32(0.27921677), np.float32(0.18618292), np.float32(0.18319836), np.float32(0.16835578), np.float32(0.16453764), np.float32(0.1402968), np.float32(0.12695932), np.float32(0.14651528), np.float32(0.15667549), np.float32(0.13070393), np.float32(0.1549001), np.float32(0.16045035), np.float32(0.1654768), np.float32(0.21909569), np.float32(0.17712031), np.float32(0.4423054), np.float32(0.41088715), np.float32(0.40654558), np.float32(0.28390875), np.float32(0.2811298), np.float32(0.27529705), np.float32(0.17542183), np.float32(0.14891885), np.float32(0.10919894), np.float32(0.089329384), np.float32(0.09974963), np.float32(0.093242414)], 'MSFNSPFFDFFDAINNEVANYNRLLGRGHSSSAVTKHGKKDTTDWLTNARIIPPVDVLEQEKDYEVHVSVPGIVDQDKISIEFHSDRGELVISGEVPTKETEENKDGWRVRERATGSFRRVVGLPDKPGVDAEHITANYEHGVLTLRVPKLEPRENQAVRKIQVGRGSAK': [np.float32(0.45854664), np.float32(0.6010432), np.float32(0.433774), np.float32(0.45298406), np.float32(0.63243276), np.float32(0.67721415), np.float32(0.7503511), np.float32(0.690276), np.float32(0.67203206), np.float32(0.56417304), np.float32(0.5770615), np.float32(0.5667636), np.float32(0.62614673), np.float32(0.54644185), np.float32(0.55471474), np.float32(0.5645264), np.float32(0.5503087), np.float32(0.56981045), np.float32(0.6045443), np.float32(0.5707322), np.float32(0.5688053), np.float32(0.54647297), np.float32(0.6072351), np.float32(0.63493127), np.float32(0.6821949), np.float32(0.7544663), np.float32(0.73550975), np.float32(0.77620345), np.float32(0.76621795), np.float32(0.78450614), np.float32(0.781491), np.float32(0.8162216), np.float32(0.8295518), np.float32(0.7717817), np.float32(0.79728884), np.float32(0.80298126), np.float32(0.70557666), np.float32(0.58313805), np.float32(0.51863915), np.float32(0.31816283), np.float32(0.28294837), np.float32(0.1614894), np.float32(0.16070591), np.float32(0.17898189), np.float32(0.1889508), np.float32(0.19280793), np.float32(0.20108129), np.float32(0.20811054), np.float32(0.20547675), np.float32(0.27621296), np.float32(0.31781754), np.float32(0.31747845), np.float32(0.3500963), np.float32(0.39625055), np.float32(0.3731135), np.float32(0.42503473), np.float32(0.44682696), np.float32(0.5210505), np.float32(0.4908086), np.float32(0.6490378), np.float32(0.71459734), np.float32(0.49017316), np.float32(0.4814552), np.float32(0.42613453), np.float32(0.3880061), np.float32(0.36306635), np.float32(0.26621893), np.float32(0.20675753), np.float32(0.1850785), np.float32(0.18617922), np.float32(0.16417888), np.float32(0.1335093), np.float32(0.11963445), np.float32(0.10702055), np.float32(0.10097102), np.float32(0.10598935), np.float32(0.098147914), np.float32(0.10132697), np.float32(0.09396986), np.float32(0.09978676), np.float32(0.09601903), np.float32(0.09605038), np.float32(0.09690715), np.float32(0.10554159), np.float32(0.09729853), np.float32(0.10151638), np.float32(0.111191645), np.float32(0.10447494), np.float32(0.11321918), np.float32(0.11329532), np.float32(0.12486824), np.float32(0.17208962), np.float32(0.17950499), np.float32(0.19605581), np.float32(0.202746), np.float32(0.21102421), np.float32(0.17777741), np.float32(0.1730949), np.float32(0.17152227), np.float32(0.16844979), np.float32(0.18011455), np.float32(0.18921593), np.float32(0.19207586), np.float32(0.23825046), np.float32(0.23666884), np.float32(0.25335068), np.float32(0.20462431), np.float32(0.19930471), np.float32(0.23094109), np.float32(0.2040658), np.float32(0.20280173), np.float32(0.19571559), np.float32(0.19409132), np.float32(0.19931248), np.float32(0.2010001), np.float32(0.20026226), np.float32(0.21743982), np.float32(0.20459609), np.float32(0.25742465), np.float32(0.24734843), np.float32(0.3014537), np.float32(0.37184793), np.float32(0.33835834), np.float32(0.377747), np.float32(0.43424514), np.float32(0.4095016), np.float32(0.4169426), np.float32(0.38654834), np.float32(0.3832906), np.float32(0.3906925), np.float32(0.3689561), np.float32(0.36979145), np.float32(0.33692706), np.float32(0.30740878), np.float32(0.3001782), np.float32(0.3330351), np.float32(0.3378197), np.float32(0.4248308), np.float32(0.40815902), np.float32(0.41326103), np.float32(0.40929088), np.float32(0.42606986), np.float32(0.4775939), np.float32(0.5536708), np.float32(0.5645527), np.float32(0.52916646), np.float32(0.52912366), np.float32(0.54219425), np.float32(0.57889426), np.float32(0.5767392), np.float32(0.579921), np.float32(0.6608629), np.float32(0.6851567), np.float32(0.6523873), np.float32(0.7367335), np.float32(0.8116159), np.float32(0.86270297), np.float32(0.877314), np.float32(0.88983035), np.float32(0.89551294), np.float32(0.89038306), np.float32(0.88805217), np.float32(0.8594712), np.float32(0.8706173), np.float32(0.89239943), np.float32(0.8754523), np.float32(0.8467572), np.float32(0.91240376), np.float32(0.90908706), np.float32(0.90808314)], 'TMATLYSDPDWSSKNLEPAVFEARRHVVKDKMPSLFPDQLCKFQEELRQRSQEGYRVTFTDFWGLLIESCLGDERNECKLSEQRAALCRGQNPLPIYLTINVKDDVSNQDFREWCEFSPYEVGLQKYGAFIPTELFGSEFFMGRLMKRIPESRMCYMLGLWSSIFSLNLLDAWNLSHTSEEFFHRWTRKKVHDIEDEPILPEIPKCDANILETTVVIPGSWLSDIFREVLTHRPFVSEFHNFLSGLQLHTGYLRNDQFSMWKDTVLDGFPNQLTESANHLSLLDTAFFVNSSYPPLLRPERKADLIIHLNYCAGSQTKPLKQTCEYCTMQNIPFPKCELPDANEDLKECYLMENSQEPDTPIVVFFPLINDTFQKYKAPGVERSPEELEQGQVDIYGPKTPYATKELTYTEAAFDKLVKLSEYNILNNKDRLLQALRLAVENKKRLKSQCPS': [np.float32(0.9227665), np.float32(0.95813084), np.float32(0.96009564), np.float32(0.95709157), np.float32(0.94947886), np.float32(0.9365046), np.float32(0.9381838), np.float32(0.9335585), np.float32(0.887342), np.float32(0.83854914), np.float32(0.74290127), np.float32(0.782812), np.float32(0.73916173), np.float32(0.7061894), np.float32(0.6504224), np.float32(0.59801453), np.float32(0.5356602), np.float32(0.52965033), np.float32(0.5306562), np.float32(0.52859473), np.float32(0.4986793), np.float32(0.42375806), np.float32(0.3893338), np.float32(0.35720667), np.float32(0.3232814), np.float32(0.29263282), np.float32(0.2767582), np.float32(0.2716403), np.float32(0.27761763), np.float32(0.2792186), np.float32(0.28671443), np.float32(0.2712185), np.float32(0.26504868), np.float32(0.26466858), np.float32(0.24889416), np.float32(0.22212765), np.float32(0.22432175), np.float32(0.22384182), np.float32(0.22546598), np.float32(0.21889065), np.float32(0.23828976), np.float32(0.23670365), np.float32(0.22747347), np.float32(0.20072877), np.float32(0.21299455), np.float32(0.19774988), np.float32(0.1648896), np.float32(0.15123352), np.float32(0.16210893), np.float32(0.14590818), np.float32(0.13163503), np.float32(0.1239546), np.float32(0.13553806), np.float32(0.14196141), np.float32(0.12164785), np.float32(0.118060306), np.float32(0.12462827), np.float32(0.12070351), np.float32(0.1139009), np.float32(0.128757), np.float32(0.11529708), np.float32(0.11144267), np.float32(0.11635113), np.float32(0.122142866), np.float32(0.11448779), np.float32(0.11046621), np.float32(0.09460769), np.float32(0.10717349), np.float32(0.09909165), np.float32(0.094598725), np.float32(0.10706594), np.float32(0.11106087), np.float32(0.106985696), np.float32(0.095163696), np.float32(0.10032355), np.float32(0.103458814), np.float32(0.10653584), np.float32(0.12492801), np.float32(0.15126996), np.float32(0.16281933), np.float32(0.16391383), np.float32(0.17589991), np.float32(0.17907152), np.float32(0.1709252), np.float32(0.16495153), np.float32(0.15149832), np.float32(0.12759598), np.float32(0.11536378), np.float32(0.10049185), np.float32(0.08912179), np.float32(0.08056998), np.float32(0.08148051), np.float32(0.088939704), np.float32(0.09606103), np.float32(0.09152309), np.float32(0.09542207), np.float32(0.10653433), np.float32(0.120665506), np.float32(0.119032905), np.float32(0.11719219), np.float32(0.12756053), np.float32(0.11274626), np.float32(0.098737314), np.float32(0.08371218), np.float32(0.07976497), np.float32(0.075953856), np.float32(0.08146511), np.float32(0.08802753), np.float32(0.094642065), np.float32(0.11056001), np.float32(0.12376356), np.float32(0.1406861), np.float32(0.14638694), np.float32(0.18001021), np.float32(0.18683685), np.float32(0.1495953), np.float32(0.1331669), np.float32(0.1212775), np.float32(0.11430718), np.float32(0.100639336), np.float32(0.091759905), np.float32(0.07916523), np.float32(0.078662336), np.float32(0.080913626), np.float32(0.07423643), np.float32(0.06877871), np.float32(0.06990636), np.float32(0.07777723), np.float32(0.065808564), np.float32(0.06165361), np.float32(0.057704657), np.float32(0.056995552), np.float32(0.056609116), np.float32(0.049661662), np.float32(0.046862774), np.float32(0.05454882), np.float32(0.060129985), np.float32(0.05000031), np.float32(0.045930035), np.float32(0.051330276), np.float32(0.049322117), np.float32(0.049864322), np.float32(0.046439994), np.float32(0.048633445), np.float32(0.04790137), np.float32(0.04467962), np.float32(0.037374757), np.float32(0.036152028), np.float32(0.03334145), np.float32(0.029305976), np.float32(0.028330177), np.float32(0.026218139), np.float32(0.024417676), np.float32(0.024004512), np.float32(0.022448841), np.float32(0.02188192), np.float32(0.020885892), np.float32(0.020767506), np.float32(0.020963183), np.float32(0.019973658), np.float32(0.019531824), np.float32(0.020262996), np.float32(0.019981759), np.float32(0.019179586), np.float32(0.019518336), np.float32(0.01974153), np.float32(0.022000518), np.float32(0.023148391), np.float32(0.026435459), np.float32(0.031275157), np.float32(0.032648448), np.float32(0.031794976), np.float32(0.041279014), np.float32(0.050746188), np.float32(0.050593097), np.float32(0.049826846), np.float32(0.058245253), np.float32(0.06665312), np.float32(0.073274806), np.float32(0.07580211), np.float32(0.0730315), np.float32(0.08472479), np.float32(0.0862577), np.float32(0.09107209), np.float32(0.10137533), np.float32(0.112194866), np.float32(0.11872069), np.float32(0.121494666), np.float32(0.117648), np.float32(0.110525005), np.float32(0.13304298), np.float32(0.12937835), np.float32(0.15110962), np.float32(0.17911072), np.float32(0.197685), np.float32(0.22094825), np.float32(0.22283141), np.float32(0.22571583), np.float32(0.2188256), np.float32(0.2205), np.float32(0.20926352), np.float32(0.18798463), np.float32(0.14239277), np.float32(0.13643767), np.float32(0.13311356), np.float32(0.11429912), np.float32(0.11753879), np.float32(0.11114095), np.float32(0.10082141), np.float32(0.0876187), np.float32(0.06950932), np.float32(0.066342026), np.float32(0.06881335), np.float32(0.0574878), np.float32(0.04237227), np.float32(0.04710387), np.float32(0.047842044), np.float32(0.036695886), np.float32(0.034723844), np.float32(0.03688817), np.float32(0.03785723), np.float32(0.038519144), np.float32(0.043463763), np.float32(0.04483624), np.float32(0.04058217), np.float32(0.04236515), np.float32(0.04357563), np.float32(0.042690888), np.float32(0.040376376), np.float32(0.04816117), np.float32(0.04527734), np.float32(0.03912984), np.float32(0.04118731), np.float32(0.04390664), np.float32(0.045937672), np.float32(0.04895222), np.float32(0.04855855), np.float32(0.054057192), np.float32(0.058429535), np.float32(0.05728536), np.float32(0.052846387), np.float32(0.054386176), np.float32(0.059709225), np.float32(0.060132515), np.float32(0.06038508), np.float32(0.056113187), np.float32(0.050435096), np.float32(0.053546198), np.float32(0.054128926), np.float32(0.048150547), np.float32(0.049237326), np.float32(0.05529614), np.float32(0.05447704), np.float32(0.05068603), np.float32(0.052100137), np.float32(0.062449824), np.float32(0.064993165), np.float32(0.062285893), np.float32(0.071616165), np.float32(0.076952435), np.float32(0.09060467), np.float32(0.08928165), np.float32(0.0930051), np.float32(0.10427183), np.float32(0.1034177), np.float32(0.111795254), np.float32(0.120971315), np.float32(0.11289923), np.float32(0.096115924), np.float32(0.09370949), np.float32(0.08918258), np.float32(0.08841298), np.float32(0.08602861), np.float32(0.08728863), np.float32(0.07978716), np.float32(0.06592355), np.float32(0.067503035), np.float32(0.063035436), np.float32(0.061021123), np.float32(0.057071522), np.float32(0.057189718), np.float32(0.059380874), np.float32(0.05674467), np.float32(0.05866599), np.float32(0.05508343), np.float32(0.061061215), np.float32(0.06250229), np.float32(0.062036417), np.float32(0.07449866), np.float32(0.08077187), np.float32(0.075620264), np.float32(0.07289441), np.float32(0.07811236), np.float32(0.070102625), np.float32(0.065577805), np.float32(0.066073634), np.float32(0.05883285), np.float32(0.056383707), np.float32(0.06092854), np.float32(0.06558898), np.float32(0.06489884), np.float32(0.06633036), np.float32(0.069999896), np.float32(0.073346265), np.float32(0.07718913), np.float32(0.08608269), np.float32(0.08871837), np.float32(0.08184827), np.float32(0.08188135), np.float32(0.0915764), np.float32(0.091895625), np.float32(0.0890426), np.float32(0.07360063), np.float32(0.06999479), np.float32(0.06436591), np.float32(0.061683234), np.float32(0.06440693), np.float32(0.06628544), np.float32(0.078370206), np.float32(0.090763055), np.float32(0.09685516), np.float32(0.113715984), np.float32(0.116567895), np.float32(0.12114921), np.float32(0.14807619), np.float32(0.14671502), np.float32(0.15193956), np.float32(0.14849293), np.float32(0.15067267), np.float32(0.14816914), np.float32(0.14385208), np.float32(0.15164709), np.float32(0.16123176), np.float32(0.15626603), np.float32(0.14724135), np.float32(0.1463745), np.float32(0.16048485), np.float32(0.1430774), np.float32(0.14054573), np.float32(0.17218217), np.float32(0.16561829), np.float32(0.16620728), np.float32(0.1624769), np.float32(0.16978793), np.float32(0.2017828), np.float32(0.19901557), np.float32(0.21124645), np.float32(0.23451151), np.float32(0.2269309), np.float32(0.21812508), np.float32(0.21275716), np.float32(0.22428599), np.float32(0.20188397), np.float32(0.17936295), np.float32(0.1523959), np.float32(0.14336534), np.float32(0.13144371), np.float32(0.13468409), np.float32(0.13522539), np.float32(0.14733742), np.float32(0.14174259), np.float32(0.1646386), np.float32(0.17679538), np.float32(0.2165524), np.float32(0.21540932), np.float32(0.21798557), np.float32(0.22240256), np.float32(0.23638426), np.float32(0.24582325), np.float32(0.30569673), np.float32(0.25621596), np.float32(0.24873371), np.float32(0.28214607), np.float32(0.3359015), np.float32(0.3753502), np.float32(0.42424318), np.float32(0.4221432), np.float32(0.53270733), np.float32(0.57773894), np.float32(0.5931236), np.float32(0.6581298), np.float32(0.6546825), np.float32(0.7357338), np.float32(0.77472067), np.float32(0.79655915), np.float32(0.74172133), np.float32(0.8037379), np.float32(0.82845294), np.float32(0.8200825), np.float32(0.8073005), np.float32(0.8150516), np.float32(0.8193729), np.float32(0.80037147), np.float32(0.7944006), np.float32(0.7688222), np.float32(0.81539875), np.float32(0.65749747), np.float32(0.79254), np.float32(0.7706779), np.float32(0.5764242), np.float32(0.63613605), np.float32(0.4506398), np.float32(0.35067105), np.float32(0.35073233), np.float32(0.26886493), np.float32(0.24676982), np.float32(0.20431408), np.float32(0.2242987), np.float32(0.1874813), np.float32(0.18011567), np.float32(0.20111108), np.float32(0.18622676), np.float32(0.2050291), np.float32(0.18759087), np.float32(0.20900862), np.float32(0.21581571), np.float32(0.20141901), np.float32(0.1755942), np.float32(0.17322038), np.float32(0.16680558), np.float32(0.14090309), np.float32(0.13666132), np.float32(0.16011894), np.float32(0.12887505), np.float32(0.113214165), np.float32(0.13072792), np.float32(0.14923806), np.float32(0.13322327), np.float32(0.12736605), np.float32(0.14577274), np.float32(0.14042088), np.float32(0.141182), np.float32(0.16104591), np.float32(0.17350821), np.float32(0.17254767), np.float32(0.1932104), np.float32(0.20278624), np.float32(0.2806285), np.float32(0.2781644), np.float32(0.30867946), np.float32(0.3678033), np.float32(0.41427794), np.float32(0.42083886), np.float32(0.426535), np.float32(0.5181571), np.float32(0.560044), np.float32(0.578671), np.float32(0.621132), np.float32(0.6595586), np.float32(0.6587709), np.float32(0.6555293), np.float32(0.68257004)], 'MHICVDVAITILNQNNNIKHVCFSRLVDDRCVVQPDAGDLANPPKKFRDCLFKVCPMNRYSAQKQYWKAKQAKQGNHTEAALLKKLQHAAELEQKQNECENRKLLGDIVKYSNVIQLLHIKSNKYLTVNKRLPALLEKNAMRVSLDAAGNEGSWFYIQPFWKLRSEGDNIVVGDKVVLMPVNAGQPLHASNIELLDNPGCKEVNAVNCNTSWKITLFMKYSCYREDVLKGGDVVRLFHAEQEKFLTCDEYEKKQHIFLRTTLRQSATSATSSKALWEIEVVHHDPCRGGAGQWNSLFRFKHLATGNYLAAELNPHYPDGSAEGKVMRDGDLPASKKKRQAGEKIMYTLVSVPHGNDIASLFELDATTLQRADCLVPRNSYVRLRHLCTNTWVTSTSIPIDTEEERPVMLKIGTCQTKEDKEAFAIVSVPLSEVRDLDFANDANKVLASTVKKLENGTITQNERRFVTKLLEDLIFFVADVPNNGQEVLDVLITKPNRERQKLMREQNILAQIFGILKAPFKDKGGEGSMLRLEDLGDQRYAPYKYMLRLCYRVIRHSQQDYRKNQEYIAKNFCIMQSQIGYDILAEDTITALLHNNRKLLEKHITSKEIETFVNLLRRNREPRFLDYLSDLCVSNTTAIPVTQELICKFMLSPGNADILIQTKLVSMQIDNPLECSIIPDDIDEEEVWLYWIDSNKEPHGKAIRHLAQEAKEGTKADLEVLTYYRYQLNLFARMCLDRQYLAINQISTQLSVDLILRCMSDESLPYDLRASFCRLMLHMHVDRDPQESVVPVRYARLWTEIPTKITIHEYDSFTDSSRNDMKRKFALTMEFVEDYLREVVNQPFPFGDKEKNKLTFEVVHLARNLIYFGFYSFSELLRLTRTLLAILDIVQGPLSSYLEKLSKFQDGGNNVMRTIHGVGEMMTQMVLSRGSIFPINIPDVQPSLHPSKQASTIESEDVTVMDTKLKIIEILQFILSVRLDYRISYMLSIYKKEFGDDGETIDSSTIASPDSPGLASAIVPDIDEIAARAETMFAGRKEKNPVQLDDEGGRTFLRVLIHLIMHDYPPLLSGALQLLFKHFSQRAEVLQAFKQVQLLVSNQDVDNYKQIKADLDQLRLTVEKSELWVEKSNSYESGELGDSQAKGGEEPIEEPNILSPVQDGTKNPQIDSNKSNNYNIVKEILIRLSKLCVQNKKCRNQQQRLLKNMGAHSVVLDLLQIPYEKTDEKMNEVMNLAHTFLQNFCRGNPQNQVLLHKNLNLFLTPGLLEAETMRHIFMNNYHLCNEISERAVQHFVHCIETHGRHVEYLRFLQTIVKADGKYVKKCQDMVMTELVNGGEDVLIFYNDRASFPVLLQMMCSERDRADESGPLAYHVTLVELLAACTEGKNVYTEIKCNSLLPLDDIVRVVTHDDCIPEVSQCGS': [np.float32(0.32320556), np.float32(0.29610306), np.float32(0.16830684), np.float32(0.23204698), np.float32(0.24377716), np.float32(0.3177978), np.float32(0.26540485), np.float32(0.2720256), np.float32(0.20663378), np.float32(0.19720806), np.float32(0.18201326), np.float32(0.17630568), np.float32(0.17824034), np.float32(0.17442882), np.float32(0.1512334), np.float32(0.1550624), np.float32(0.17869884), np.float32(0.1893308), np.float32(0.20181629), np.float32(0.20498373), np.float32(0.21955681), np.float32(0.21240428), np.float32(0.20701653), np.float32(0.22484133), np.float32(0.2588428), np.float32(0.2695354), np.float32(0.24060372), np.float32(0.24949439), np.float32(0.24730402), np.float32(0.24869265), np.float32(0.27924252), np.float32(0.25630465), np.float32(0.26821706), np.float32(0.2940339), np.float32(0.3307883), np.float32(0.31864488), np.float32(0.31345117), np.float32(0.312593), np.float32(0.29099306), np.float32(0.28910458), np.float32(0.24422702), np.float32(0.25879073), np.float32(0.24299367), np.float32(0.23190057), np.float32(0.2430225), np.float32(0.26062232), np.float32(0.27249202), np.float32(0.26145393), np.float32(0.25065753), np.float32(0.24834819), np.float32(0.23935542), np.float32(0.25219274), np.float32(0.23451167), np.float32(0.21539), np.float32(0.21453613), np.float32(0.22604199), np.float32(0.22362077), np.float32(0.21278287), np.float32(0.20730355), np.float32(0.2336857), np.float32(0.2554679), np.float32(0.27379847), np.float32(0.30050695), np.float32(0.3184386), np.float32(0.33604863), np.float32(0.3415289), np.float32(0.37775853), np.float32(0.42676973), np.float32(0.4138871), np.float32(0.40442386), np.float32(0.3821258), np.float32(0.3561397), np.float32(0.3579329), np.float32(0.34399503), np.float32(0.34687015), np.float32(0.33013853), np.float32(0.331551), np.float32(0.30000493), np.float32(0.30542627), np.float32(0.3306448), np.float32(0.33937106), np.float32(0.32787266), np.float32(0.29110828), np.float32(0.3109008), np.float32(0.3010475), np.float32(0.29625556), np.float32(0.29615158), np.float32(0.28412247), np.float32(0.2847566), np.float32(0.25089318), np.float32(0.21302173), np.float32(0.25478536), np.float32(0.22486793), np.float32(0.2513662), np.float32(0.22680078), np.float32(0.21820681), np.float32(0.19512253), np.float32(0.18291062), np.float32(0.1897888), np.float32(0.18618992), np.float32(0.16049397), np.float32(0.16659018), np.float32(0.16675681), np.float32(0.13609667), np.float32(0.15098685), np.float32(0.15380146), np.float32(0.1250621), np.float32(0.1162956), np.float32(0.10770327), np.float32(0.098329864), np.float32(0.09520821), np.float32(0.0964695), np.float32(0.10017846), np.float32(0.09568888), np.float32(0.08972518), np.float32(0.08693275), np.float32(0.08548406), np.float32(0.086967245), np.float32(0.09433337), np.float32(0.093387365), np.float32(0.08225873), np.float32(0.07535024), np.float32(0.07355351), np.float32(0.07526928), np.float32(0.07123646), np.float32(0.076101795), np.float32(0.091081604), np.float32(0.09651228), np.float32(0.0940481), np.float32(0.093152724), np.float32(0.10025432), np.float32(0.09597258), np.float32(0.097713724), np.float32(0.08857561), np.float32(0.09587756), np.float32(0.09595393), np.float32(0.088455394), np.float32(0.09178951), np.float32(0.09834211), np.float32(0.09637333), np.float32(0.101274595), np.float32(0.09255463), np.float32(0.06795031), np.float32(0.05107845), np.float32(0.05119074), np.float32(0.04661718), np.float32(0.044254553), np.float32(0.04606506), np.float32(0.04828194), np.float32(0.040574), np.float32(0.039975233), np.float32(0.038118865), np.float32(0.041216183), np.float32(0.045768503), np.float32(0.048219755), np.float32(0.054953977), np.float32(0.062638454), np.float32(0.070896864), np.float32(0.068733916), np.float32(0.0715865), np.float32(0.06972112), np.float32(0.06653803), np.float32(0.062896766), np.float32(0.06149645), np.float32(0.05753337), np.float32(0.05955179), np.float32(0.061931744), np.float32(0.06046562), np.float32(0.059539415), np.float32(0.06260432), np.float32(0.06175544), np.float32(0.071269184), np.float32(0.08538133), np.float32(0.09553097), np.float32(0.099722564), np.float32(0.10725085), np.float32(0.11002421), np.float32(0.09737849), np.float32(0.08407936), np.float32(0.07986974), np.float32(0.065868475), np.float32(0.06242616), np.float32(0.060484055), np.float32(0.057368297), np.float32(0.064248994), np.float32(0.06797639), np.float32(0.0784737), np.float32(0.07886136), np.float32(0.07837668), np.float32(0.091153674), np.float32(0.0990836), np.float32(0.10356831), np.float32(0.11099763), np.float32(0.11040435), np.float32(0.10839326), np.float32(0.104672015), np.float32(0.098280944), np.float32(0.10528276), np.float32(0.10086487), np.float32(0.10973272), np.float32(0.10168682), np.float32(0.10072403), np.float32(0.08738624), np.float32(0.07620454), np.float32(0.074201085), np.float32(0.07092036), np.float32(0.066973224), np.float32(0.06849653), np.float32(0.06055093), np.float32(0.053941257), np.float32(0.047957387), np.float32(0.04250099), np.float32(0.047642384), np.float32(0.04562329), np.float32(0.04591684), np.float32(0.048462745), np.float32(0.047641337), np.float32(0.053400762), np.float32(0.05904887), np.float32(0.060989633), np.float32(0.06605627), np.float32(0.05829822), np.float32(0.053942084), np.float32(0.051253356), np.float32(0.04746947), np.float32(0.04135898), np.float32(0.048426576), np.float32(0.05041199), np.float32(0.05712979), np.float32(0.060615115), np.float32(0.071885824), np.float32(0.075177), np.float32(0.07311737), np.float32(0.07593176), np.float32(0.085638195), np.float32(0.08328301), np.float32(0.08585663), np.float32(0.08832764), np.float32(0.08337033), np.float32(0.09221612), np.float32(0.101067), np.float32(0.09549513), np.float32(0.09712192), np.float32(0.089259006), np.float32(0.0862917), np.float32(0.087399915), np.float32(0.08020625), np.float32(0.08095331), np.float32(0.08043894), np.float32(0.08408517), np.float32(0.08548814), np.float32(0.08682193), np.float32(0.086337805), np.float32(0.08864055), np.float32(0.0840236), np.float32(0.085405305), np.float32(0.09013422), np.float32(0.0929825), np.float32(0.09950995), np.float32(0.111634545), np.float32(0.110241555), np.float32(0.10904961), np.float32(0.10927491), np.float32(0.10340522), np.float32(0.08605917), np.float32(0.073727734), np.float32(0.06670974), np.float32(0.06385783), np.float32(0.067194626), np.float32(0.06455291), np.float32(0.07419781), np.float32(0.08039093), np.float32(0.09463659), np.float32(0.11325463), np.float32(0.11589757), np.float32(0.11426472), np.float32(0.105300166), np.float32(0.10068645), np.float32(0.104032785), np.float32(0.089761935), np.float32(0.08177205), np.float32(0.075659886), np.float32(0.06809877), np.float32(0.060250863), np.float32(0.053515263), np.float32(0.047581583), np.float32(0.050693903), np.float32(0.047453467), np.float32(0.053222302), np.float32(0.050994758), np.float32(0.05760243), np.float32(0.05976308), np.float32(0.07039597), np.float32(0.076939054), np.float32(0.08105263), np.float32(0.07355406), np.float32(0.06379859), np.float32(0.055692498), np.float32(0.054301787), np.float32(0.05091586), np.float32(0.043244928), np.float32(0.04307518), np.float32(0.04408763), np.float32(0.047537606), np.float32(0.04465859), np.float32(0.050828047), np.float32(0.057576273), np.float32(0.069476776), np.float32(0.0733909), np.float32(0.09153243), np.float32(0.11190845), np.float32(0.13109282), np.float32(0.15369612), np.float32(0.16134521), np.float32(0.17885418), np.float32(0.21915174), np.float32(0.23479897), np.float32(0.2682444), np.float32(0.34882805), np.float32(0.3732158), np.float32(0.4557161), np.float32(0.47252193), np.float32(0.5340524), np.float32(0.62008804), np.float32(0.70424634), np.float32(0.69745314), np.float32(0.72187835), np.float32(0.75794065), np.float32(0.7590712), np.float32(0.70328295), np.float32(0.68273103), np.float32(0.67429686), np.float32(0.6227659), np.float32(0.55132926), np.float32(0.48136204), np.float32(0.4349782), np.float32(0.37228656), np.float32(0.33074558), np.float32(0.3167683), np.float32(0.28072998), np.float32(0.26184368), np.float32(0.20747672), np.float32(0.14957547), np.float32(0.14945196), np.float32(0.13305058), np.float32(0.10709248), np.float32(0.09955916), np.float32(0.07557594), np.float32(0.062138125), np.float32(0.05151135), np.float32(0.047333434), np.float32(0.041656226), np.float32(0.0419447), np.float32(0.039924573), np.float32(0.040955514), np.float32(0.038901374), np.float32(0.04301321), np.float32(0.049125813), np.float32(0.057704866), np.float32(0.05826328), np.float32(0.069002666), np.float32(0.06807641), np.float32(0.07201401), np.float32(0.0780187), np.float32(0.078313865), np.float32(0.076525055), np.float32(0.07487686), np.float32(0.067866966), np.float32(0.06623051), np.float32(0.06848824), np.float32(0.07110205), np.float32(0.06459888), np.float32(0.06668289), np.float32(0.07255669), np.float32(0.06387009), np.float32(0.0636398), np.float32(0.065940104), np.float32(0.068928614), np.float32(0.06410984), np.float32(0.061655816), np.float32(0.061503306), np.float32(0.060525432), np.float32(0.05932706), np.float32(0.0629008), np.float32(0.06494486), np.float32(0.06380749), np.float32(0.06651485), np.float32(0.07009813), np.float32(0.07141688), np.float32(0.07186338), np.float32(0.074979484), np.float32(0.08406813), np.float32(0.09293079), np.float32(0.10322108), np.float32(0.10907665), np.float32(0.11828734), np.float32(0.1145525), np.float32(0.10642516), np.float32(0.10730738), np.float32(0.12810151), np.float32(0.11123911), np.float32(0.11292947), np.float32(0.11556594), np.float32(0.11850479), np.float32(0.12706085), np.float32(0.15217099), np.float32(0.17206286), np.float32(0.19508398), np.float32(0.2135678), np.float32(0.23860519), np.float32(0.21148862), np.float32(0.19989885), np.float32(0.17455073), np.float32(0.15376906), np.float32(0.13371249), np.float32(0.11176413), np.float32(0.09276632), np.float32(0.08967088), np.float32(0.08883224), np.float32(0.0955825), np.float32(0.102879345), np.float32(0.10743834), np.float32(0.09711216), np.float32(0.11796843), np.float32(0.111936465), np.float32(0.120897464), np.float32(0.11853567), np.float32(0.108800985), np.float32(0.117580794), np.float32(0.10937447), np.float32(0.0945859), np.float32(0.08881441), np.float32(0.08650182), np.float32(0.08359606), np.float32(0.080800325), np.float32(0.08833269), np.float32(0.09509449), np.float32(0.08719215), np.float32(0.08594807), np.float32(0.09721683), np.float32(0.11631392), np.float32(0.10582676), np.float32(0.12417586), np.float32(0.14383547), np.float32(0.12961674), np.float32(0.14654419), np.float32(0.14308956), np.float32(0.12750636), np.float32(0.1416279), np.float32(0.1449092), np.float32(0.14052896), np.float32(0.13873369), np.float32(0.1368983), np.float32(0.12745602), np.float32(0.11704411), np.float32(0.106488295), np.float32(0.10737278), np.float32(0.09693006), np.float32(0.09159039), np.float32(0.091713294), np.float32(0.079678014), np.float32(0.07389445), np.float32(0.07292445), np.float32(0.062362526), np.float32(0.054807212), np.float32(0.05158059), np.float32(0.047530297), np.float32(0.04441695), np.float32(0.040804703), np.float32(0.04035109), np.float32(0.045603633), np.float32(0.0472488), np.float32(0.04464246), np.float32(0.046138883), np.float32(0.04592755), np.float32(0.04231665), np.float32(0.03546344), np.float32(0.036497135), np.float32(0.036662154), np.float32(0.033041213), np.float32(0.027871335), np.float32(0.034802355), np.float32(0.040277496), np.float32(0.04154816), np.float32(0.04694597), np.float32(0.05933217), np.float32(0.069569655), np.float32(0.07480302), np.float32(0.09025302), np.float32(0.115397476), np.float32(0.112615936), np.float32(0.107135415), np.float32(0.12515824), np.float32(0.116742276), np.float32(0.106542505), np.float32(0.10497162), np.float32(0.0982328), np.float32(0.08350516), np.float32(0.08156025), np.float32(0.090526626), np.float32(0.084970996), np.float32(0.07806888), np.float32(0.08062045), np.float32(0.07971626), np.float32(0.07225582), np.float32(0.07475982), np.float32(0.07190211), np.float32(0.067714125), np.float32(0.061416257), np.float32(0.061744932), np.float32(0.065891206), np.float32(0.06863698), np.float32(0.07029062), np.float32(0.072667226), np.float32(0.08520222), np.float32(0.08974454), np.float32(0.0834533), np.float32(0.085252345), np.float32(0.085685775), np.float32(0.08633267), np.float32(0.087512136), np.float32(0.10635134), np.float32(0.119243085), np.float32(0.11944595), np.float32(0.12918387), np.float32(0.15052703), np.float32(0.15835233), np.float32(0.1679861), np.float32(0.17560847), np.float32(0.16012727), np.float32(0.15407589), np.float32(0.1449098), np.float32(0.14239185), np.float32(0.12936288), np.float32(0.10206469), np.float32(0.07581258), np.float32(0.069520384), np.float32(0.059632882), np.float32(0.046242736), np.float32(0.039573073), np.float32(0.039004713), np.float32(0.03474804), np.float32(0.031331144), np.float32(0.031022595), np.float32(0.034166776), np.float32(0.03361112), np.float32(0.033316), np.float32(0.03989997), np.float32(0.04192589), np.float32(0.037606686), np.float32(0.039350055), np.float32(0.042464186), np.float32(0.04374662), np.float32(0.043957803), np.float32(0.04880145), np.float32(0.05437921), np.float32(0.05034612), np.float32(0.05280726), np.float32(0.06255386), np.float32(0.06580726), np.float32(0.061715975), np.float32(0.06782822), np.float32(0.076165736), np.float32(0.07481881), np.float32(0.072796054), np.float32(0.07914505), np.float32(0.08902308), np.float32(0.08291692), np.float32(0.08116324), np.float32(0.08234609), np.float32(0.07881428), np.float32(0.06655458), np.float32(0.06090028), np.float32(0.056489833), np.float32(0.050654285), np.float32(0.04641411), np.float32(0.043744568), np.float32(0.037948366), np.float32(0.034913987), np.float32(0.036101054), np.float32(0.03577475), np.float32(0.03416933), np.float32(0.03443719), np.float32(0.037495237), np.float32(0.038216762), np.float32(0.042040896), np.float32(0.0481851), np.float32(0.048862908), np.float32(0.047135998), np.float32(0.048659913), np.float32(0.05088657), np.float32(0.054775234), np.float32(0.051813904), np.float32(0.056889623), np.float32(0.056616228), np.float32(0.0656886), np.float32(0.07358847), np.float32(0.073606655), np.float32(0.074301794), np.float32(0.07324923), np.float32(0.068974115), np.float32(0.06883027), np.float32(0.072243534), np.float32(0.07035989), np.float32(0.0741592), np.float32(0.081651), np.float32(0.083410434), np.float32(0.082833305), np.float32(0.09329043), np.float32(0.091727994), np.float32(0.086938746), np.float32(0.09689271), np.float32(0.092535906), np.float32(0.0841721), np.float32(0.079325296), np.float32(0.07205411), np.float32(0.07002475), np.float32(0.06427144), np.float32(0.06755149), np.float32(0.05584077), np.float32(0.052769423), np.float32(0.056805596), np.float32(0.05589212), np.float32(0.055878825), np.float32(0.06568437), np.float32(0.074659064), np.float32(0.07018971), np.float32(0.07162599), np.float32(0.083721235), np.float32(0.08099502), np.float32(0.06772445), np.float32(0.064753145), np.float32(0.06461724), np.float32(0.057794664), np.float32(0.051828403), np.float32(0.045654267), np.float32(0.0518484), np.float32(0.050802253), np.float32(0.046690892), np.float32(0.052377224), np.float32(0.058637347), np.float32(0.06612871), np.float32(0.066287), np.float32(0.07753186), np.float32(0.07927893), np.float32(0.07792886), np.float32(0.07056995), np.float32(0.063054144), np.float32(0.057011202), np.float32(0.053175192), np.float32(0.051240176), np.float32(0.057473466), np.float32(0.051160824), np.float32(0.05098359), np.float32(0.052857798), np.float32(0.052975036), np.float32(0.051880557), np.float32(0.05346132), np.float32(0.06724294), np.float32(0.07466709), np.float32(0.07643923), np.float32(0.086833514), np.float32(0.099314414), np.float32(0.092276335), np.float32(0.093900986), np.float32(0.08543958), np.float32(0.078452945), np.float32(0.07948497), np.float32(0.090102986), np.float32(0.09628049), np.float32(0.10237549), np.float32(0.10949864), np.float32(0.123080276), np.float32(0.12448466), np.float32(0.12363398), np.float32(0.11295515), np.float32(0.115393765), np.float32(0.11640796), np.float32(0.106846735), np.float32(0.099016584), np.float32(0.082036145), np.float32(0.085053764), np.float32(0.081687465), np.float32(0.08515577), np.float32(0.08865647), np.float32(0.09518457), np.float32(0.08571733), np.float32(0.08780749), np.float32(0.08333692), np.float32(0.09752388), np.float32(0.09471005), np.float32(0.08101101), np.float32(0.07583447), np.float32(0.07048318), np.float32(0.06435601), np.float32(0.061031338), np.float32(0.064300254), np.float32(0.06552877), np.float32(0.062039677), np.float32(0.08100157), np.float32(0.10822877), np.float32(0.12539615), np.float32(0.12828584), np.float32(0.14915708), np.float32(0.16205926), np.float32(0.15952079), np.float32(0.15891585), np.float32(0.14837274), np.float32(0.13709301), np.float32(0.12749681), np.float32(0.12471277), np.float32(0.11786899), np.float32(0.10922492), np.float32(0.10145235), np.float32(0.107760705), np.float32(0.11050967), np.float32(0.100528896), np.float32(0.088322), np.float32(0.088056184), np.float32(0.0855059), np.float32(0.06665293), np.float32(0.063430645), np.float32(0.061300863), np.float32(0.04776793), np.float32(0.038401406), np.float32(0.03649059), np.float32(0.035378236), np.float32(0.030818839), np.float32(0.02969984), np.float32(0.029172951), np.float32(0.029641591), np.float32(0.028444223), np.float32(0.029834028), np.float32(0.035375006), np.float32(0.034550674), np.float32(0.035841715), np.float32(0.039010692), np.float32(0.040607795), np.float32(0.038937394), np.float32(0.03656042), np.float32(0.037756875), np.float32(0.039320316), np.float32(0.038881037), np.float32(0.03720602), np.float32(0.03774686), np.float32(0.03888045), np.float32(0.037123334), np.float32(0.03788843), np.float32(0.040419683), np.float32(0.042726528), np.float32(0.047815084), np.float32(0.05214401), np.float32(0.051007774), np.float32(0.051142775), np.float32(0.05471652), np.float32(0.060642533), np.float32(0.054671947), np.float32(0.052620463), np.float32(0.051163062), np.float32(0.048170257), np.float32(0.039805375), np.float32(0.03482412), np.float32(0.035636615), np.float32(0.034859486), np.float32(0.032554742), np.float32(0.029448366), np.float32(0.031031564), np.float32(0.03195924), np.float32(0.032688886), np.float32(0.030559603), np.float32(0.033781584), np.float32(0.03938115), np.float32(0.041628145), np.float32(0.042641558), np.float32(0.04389775), np.float32(0.042880945), np.float32(0.049326766), np.float32(0.05099987), np.float32(0.046894398), np.float32(0.043610394), np.float32(0.04903479), np.float32(0.048445873), np.float32(0.04657273), np.float32(0.048588622), np.float32(0.053393785), np.float32(0.056985825), np.float32(0.052797936), np.float32(0.061734598), np.float32(0.07215121), np.float32(0.07401704), np.float32(0.07638328), np.float32(0.084941134), np.float32(0.092885464), np.float32(0.09657391), np.float32(0.08805461), np.float32(0.07773926), np.float32(0.07888503), np.float32(0.07005915), np.float32(0.06448671), np.float32(0.061784238), np.float32(0.061979476), np.float32(0.059395015), np.float32(0.0696054), np.float32(0.08235351), np.float32(0.090282366), np.float32(0.10091976), np.float32(0.11232646), np.float32(0.12350766), np.float32(0.121888325), np.float32(0.121189676), np.float32(0.12698945), np.float32(0.13329144), np.float32(0.12319272), np.float32(0.12368436), np.float32(0.12322502), np.float32(0.11850668), np.float32(0.10920753), np.float32(0.109221265), np.float32(0.11578134), np.float32(0.112314425), np.float32(0.09867931), np.float32(0.09577173), np.float32(0.10340818), np.float32(0.08400171), np.float32(0.06989767), np.float32(0.07331859), np.float32(0.08142557), np.float32(0.06546139), np.float32(0.061876718), np.float32(0.06566132), np.float32(0.06355564), np.float32(0.06205968), np.float32(0.061153412), np.float32(0.07342942), np.float32(0.074488305), np.float32(0.076663375), np.float32(0.09148898), np.float32(0.11868806), np.float32(0.13371624), np.float32(0.1452883), np.float32(0.16211152), np.float32(0.17921926), np.float32(0.16657548), np.float32(0.16483083), np.float32(0.17565432), np.float32(0.16650163), np.float32(0.15144709), np.float32(0.15181108), np.float32(0.17126386), np.float32(0.15191032), np.float32(0.1394667), np.float32(0.1491345), np.float32(0.15058824), np.float32(0.13486218), np.float32(0.12241052), np.float32(0.11676161), np.float32(0.10642255), np.float32(0.08290325), np.float32(0.06759599), np.float32(0.0601629), np.float32(0.050253347), np.float32(0.036786914), np.float32(0.03620187), np.float32(0.033493407), np.float32(0.030527662), np.float32(0.025604978), np.float32(0.026525963), np.float32(0.024211597), np.float32(0.02210466), np.float32(0.022963913), np.float32(0.023957575), np.float32(0.025250468), np.float32(0.0235765), np.float32(0.023661602), np.float32(0.026684819), np.float32(0.02433123), np.float32(0.02457051), np.float32(0.02652824), np.float32(0.026419656), np.float32(0.02807147), np.float32(0.03086004), np.float32(0.03521039), np.float32(0.035834916), np.float32(0.037919722), np.float32(0.03827178), np.float32(0.03926929), np.float32(0.035595704), np.float32(0.038440973), np.float32(0.043861013), np.float32(0.04294144), np.float32(0.04067758), np.float32(0.054124825), np.float32(0.05362866), np.float32(0.05665318), np.float32(0.07148212), np.float32(0.09057057), np.float32(0.096152864), np.float32(0.10319669), np.float32(0.10966396), np.float32(0.11947524), np.float32(0.11597587), np.float32(0.1267707), np.float32(0.1333779), np.float32(0.11842626), np.float32(0.11803251), np.float32(0.10911027), np.float32(0.11678378), np.float32(0.11012491), np.float32(0.10457208), np.float32(0.12362644), np.float32(0.1290165), np.float32(0.10656507), np.float32(0.10945789), np.float32(0.11435344), np.float32(0.11218154), np.float32(0.09620955), np.float32(0.12301005), np.float32(0.13898742), np.float32(0.121989414), np.float32(0.11404038), np.float32(0.10956967), np.float32(0.08934996), np.float32(0.108770914), np.float32(0.101144075), np.float32(0.11290633), np.float32(0.10381968), np.float32(0.11495443), np.float32(0.12009485), np.float32(0.1288159), np.float32(0.14074749), np.float32(0.18284228), np.float32(0.21708423), np.float32(0.23253797), np.float32(0.19855556), np.float32(0.24054655), np.float32(0.27928156), np.float32(0.29233155), np.float32(0.33691213), np.float32(0.35835734), np.float32(0.39108524), np.float32(0.4103246), np.float32(0.44416037), np.float32(0.52374184), np.float32(0.60005283), np.float32(0.69127005), np.float32(0.72962207), np.float32(0.69530016), np.float32(0.69000494), np.float32(0.62871814), np.float32(0.613964), np.float32(0.5592636), np.float32(0.5094235), np.float32(0.50575006), np.float32(0.47475493), np.float32(0.4697213), np.float32(0.4385277), np.float32(0.3985805), np.float32(0.3472076), np.float32(0.33376643), np.float32(0.2887526), np.float32(0.20062949), np.float32(0.17209737), np.float32(0.16931216), np.float32(0.14244005), np.float32(0.093045875), np.float32(0.11322235), np.float32(0.108058296), np.float32(0.10156144), np.float32(0.10559594), np.float32(0.10861646), np.float32(0.10870918), np.float32(0.102934375), np.float32(0.1179087), np.float32(0.10747169), np.float32(0.08128897), np.float32(0.0804861), np.float32(0.07842816), np.float32(0.0829134), np.float32(0.06267152), np.float32(0.06403229), np.float32(0.0879992), np.float32(0.09726768), np.float32(0.0975507), np.float32(0.121460974), np.float32(0.13292094), np.float32(0.14880715), np.float32(0.15475854), np.float32(0.19526704), np.float32(0.19599923), np.float32(0.19413847), np.float32(0.20810269), np.float32(0.23191391), np.float32(0.2301503), np.float32(0.2388903), np.float32(0.23103869), np.float32(0.2867988), np.float32(0.25670087), np.float32(0.30015767), np.float32(0.36626282), np.float32(0.5214285), np.float32(0.7659577), np.float32(0.84341705), np.float32(0.88253534), np.float32(0.8806861), np.float32(0.88380235), np.float32(0.8760094), np.float32(0.8657706), np.float32(0.85406554), np.float32(0.82296515), np.float32(0.7780957), np.float32(0.69253355), np.float32(0.6500926), np.float32(0.63216233), np.float32(0.63797164), np.float32(0.608601), np.float32(0.48534995), np.float32(0.4697577), np.float32(0.40832525), np.float32(0.36610523), np.float32(0.32392466), np.float32(0.2821062), np.float32(0.25167868), np.float32(0.23730467), np.float32(0.22348835), np.float32(0.1947863), np.float32(0.1922972), np.float32(0.21526553), np.float32(0.23786333), np.float32(0.30087906), np.float32(0.27150902), np.float32(0.3190496), np.float32(0.3821358), np.float32(0.35921463), np.float32(0.3183255), np.float32(0.35406044), np.float32(0.3809269), np.float32(0.31910783), np.float32(0.31351173), np.float32(0.32153812), np.float32(0.27031785), np.float32(0.26350704), np.float32(0.26847076), np.float32(0.29939717), np.float32(0.23968042), np.float32(0.22185202), np.float32(0.21620944), np.float32(0.21022491), np.float32(0.19395486), np.float32(0.17871696), np.float32(0.14213076), np.float32(0.102277406), np.float32(0.08305903), np.float32(0.067797236), np.float32(0.06051913), np.float32(0.05360778), np.float32(0.047911663), np.float32(0.043668482), np.float32(0.041072708), np.float32(0.03621745), np.float32(0.030462492), np.float32(0.028633686), np.float32(0.032445066), np.float32(0.030705044), np.float32(0.02719469), np.float32(0.02759139), np.float32(0.03688519), np.float32(0.038152236), np.float32(0.039065126), np.float32(0.048317373), np.float32(0.0600015), np.float32(0.057124756), np.float32(0.06711914), np.float32(0.09377276), np.float32(0.07937906), np.float32(0.072371855), np.float32(0.07821871), np.float32(0.07285755), np.float32(0.06421534), np.float32(0.059591413), np.float32(0.06398494), np.float32(0.057836846), np.float32(0.05685595), np.float32(0.051780738), np.float32(0.05440459), np.float32(0.056886807), np.float32(0.056337763), np.float32(0.06540535), np.float32(0.08974161), np.float32(0.11147355), np.float32(0.1109707), np.float32(0.12555626), np.float32(0.1376617), np.float32(0.13872537), np.float32(0.14000332), np.float32(0.13570118), np.float32(0.124601744), np.float32(0.116196394), np.float32(0.13570258), np.float32(0.13060556), np.float32(0.108575374), np.float32(0.120665394), np.float32(0.14076854), np.float32(0.12965462), np.float32(0.13540621), np.float32(0.14936802), np.float32(0.15123193), np.float32(0.15287437), np.float32(0.17283884), np.float32(0.18642506), np.float32(0.17777665), np.float32(0.17672218), np.float32(0.17244434), np.float32(0.17703235), np.float32(0.1800459), np.float32(0.1733383), np.float32(0.18372345), np.float32(0.20036279), np.float32(0.2021181), np.float32(0.22065496), np.float32(0.28414488), np.float32(0.3345008), np.float32(0.36856627), np.float32(0.4210549), np.float32(0.4791067), np.float32(0.52762485), np.float32(0.5757214), np.float32(0.65069413), np.float32(0.70298), np.float32(0.72663164), np.float32(0.7699205), np.float32(0.8152226), np.float32(0.8365145), np.float32(0.8607939), np.float32(0.9052303), np.float32(0.92158026), np.float32(0.92973226), np.float32(0.95373255), np.float32(0.9659135), np.float32(0.9715209), np.float32(0.9748434), np.float32(0.9775634), np.float32(0.97890353), np.float32(0.9793292), np.float32(0.9792916), np.float32(0.9784395), np.float32(0.97911304), np.float32(0.9789884), np.float32(0.9787335), np.float32(0.97817767), np.float32(0.9795299), np.float32(0.97963667), np.float32(0.97834754), np.float32(0.9784047), np.float32(0.979446), np.float32(0.9769688), np.float32(0.97479093), np.float32(0.9733811), np.float32(0.96996707), np.float32(0.9687039), np.float32(0.96066046), np.float32(0.9516301), np.float32(0.93390006), np.float32(0.9166392), np.float32(0.8978843), np.float32(0.8755756), np.float32(0.8257121), np.float32(0.7906639), np.float32(0.7748433), np.float32(0.72511923), np.float32(0.6291557), np.float32(0.553707), np.float32(0.48000535), np.float32(0.41734093), np.float32(0.3648431), np.float32(0.34754467), np.float32(0.3084758), np.float32(0.2399907), np.float32(0.19761942), np.float32(0.15857916), np.float32(0.13532016), np.float32(0.13583753), np.float32(0.1231715), np.float32(0.1165164), np.float32(0.10852545), np.float32(0.10822618), np.float32(0.10976444), np.float32(0.10862682), np.float32(0.105943725), np.float32(0.12537606), np.float32(0.13273731), np.float32(0.12246309), np.float32(0.1457345), np.float32(0.18586053), np.float32(0.18893796), np.float32(0.1938868), np.float32(0.18953164), np.float32(0.20455804), np.float32(0.21081468), np.float32(0.18940026), np.float32(0.18225186), np.float32(0.17139852), np.float32(0.16986987), np.float32(0.15115808), np.float32(0.12603055), np.float32(0.10961009), np.float32(0.086137325), np.float32(0.09049786), np.float32(0.074488275), np.float32(0.07756324), np.float32(0.086316444), np.float32(0.09243674), np.float32(0.09463665), np.float32(0.10450691), np.float32(0.11028931), np.float32(0.10359213), np.float32(0.10294642), np.float32(0.09846492), np.float32(0.09578135), np.float32(0.087242566), np.float32(0.088912584), np.float32(0.08323637), np.float32(0.075507015), np.float32(0.0770964), np.float32(0.08168945), np.float32(0.07763536), np.float32(0.0713085), np.float32(0.07174107), np.float32(0.07319218), np.float32(0.0690111), np.float32(0.070641056), np.float32(0.07916594), np.float32(0.08447358), np.float32(0.073787756), np.float32(0.07166454), np.float32(0.080161005), np.float32(0.06960453), np.float32(0.059966505), np.float32(0.052990172), np.float32(0.05237218), np.float32(0.042140976), np.float32(0.039108645), np.float32(0.049592), np.float32(0.051546052), np.float32(0.044365216), np.float32(0.04613552), np.float32(0.050831463), np.float32(0.05238992), np.float32(0.050596133), np.float32(0.054314636), np.float32(0.062379614), np.float32(0.06255636), np.float32(0.05979393), np.float32(0.0651111), np.float32(0.06853655), np.float32(0.0586114), np.float32(0.05669372), np.float32(0.055827264), np.float32(0.04953436), np.float32(0.042974256), np.float32(0.044530056), np.float32(0.041687377), np.float32(0.038531534), np.float32(0.039526407), np.float32(0.04281498), np.float32(0.040648088), np.float32(0.035582513), np.float32(0.037940696), np.float32(0.039582316), np.float32(0.038353484), np.float32(0.04132704), np.float32(0.048280444), np.float32(0.046713937), np.float32(0.043628834), np.float32(0.044543847), np.float32(0.04726065), np.float32(0.043355323), np.float32(0.04070767), np.float32(0.040503547), np.float32(0.039677057), np.float32(0.033531904), np.float32(0.030571256), np.float32(0.033329464), np.float32(0.031222733), np.float32(0.02843395), np.float32(0.031431805), np.float32(0.034755528), np.float32(0.037121076), np.float32(0.040493477), np.float32(0.04246561), np.float32(0.042515498), np.float32(0.043059174), np.float32(0.046624728), np.float32(0.04468074), np.float32(0.03850967), np.float32(0.03733189), np.float32(0.03712461), np.float32(0.035418116), np.float32(0.032629043), np.float32(0.030498678), np.float32(0.027389495), np.float32(0.02815647), np.float32(0.030719703), np.float32(0.03221435), np.float32(0.03723889), np.float32(0.041280072), np.float32(0.05005234), np.float32(0.053525455), np.float32(0.05393823), np.float32(0.061970923), np.float32(0.06817082), np.float32(0.05974216), np.float32(0.053867284), np.float32(0.051306874), np.float32(0.049025238), np.float32(0.047260437), np.float32(0.045597404), np.float32(0.052054822), np.float32(0.053784933), np.float32(0.047705024), np.float32(0.052425098), np.float32(0.06686556), np.float32(0.07408626), np.float32(0.08243194), np.float32(0.10209087), np.float32(0.104266085), np.float32(0.08339981), np.float32(0.07789717), np.float32(0.06534464), np.float32(0.05522759), np.float32(0.04587679), np.float32(0.045160037), np.float32(0.049262542), np.float32(0.04855595), np.float32(0.046566367), np.float32(0.048259906), np.float32(0.04450583), np.float32(0.043935854), np.float32(0.043175828), np.float32(0.042108726), np.float32(0.04162165), np.float32(0.040329214), np.float32(0.038903967), np.float32(0.03783703), np.float32(0.03720229), np.float32(0.03701786), np.float32(0.04014583), np.float32(0.04109305), np.float32(0.044046752), np.float32(0.047861367), np.float32(0.053281717), np.float32(0.061154094), np.float32(0.07913437), np.float32(0.09291969), np.float32(0.10259532), np.float32(0.109784715), np.float32(0.10427208), np.float32(0.09663203), np.float32(0.08930469), np.float32(0.081461236), np.float32(0.084560424), np.float32(0.07860035), np.float32(0.07234507), np.float32(0.07435812), np.float32(0.084611155), np.float32(0.07612602), np.float32(0.074153304), np.float32(0.07992202), np.float32(0.08489604), np.float32(0.07754583), np.float32(0.07468897), np.float32(0.07988185), np.float32(0.07269187), np.float32(0.074494116), np.float32(0.06937792), np.float32(0.055100247), np.float32(0.04710796), np.float32(0.043494742), np.float32(0.045106407), np.float32(0.042988133), np.float32(0.04748445), np.float32(0.050500907), np.float32(0.055180114), np.float32(0.06102884), np.float32(0.06806794), np.float32(0.072219305), np.float32(0.08775434), np.float32(0.10028095), np.float32(0.09645053), np.float32(0.096925445), np.float32(0.09645639), np.float32(0.114023454), np.float32(0.1407893), np.float32(0.14241198), np.float32(0.1262541), np.float32(0.10903199), np.float32(0.11275462), np.float32(0.11448577), np.float32(0.118544094), np.float32(0.12182301), np.float32(0.1289483), np.float32(0.12595563), np.float32(0.17206803), np.float32(0.1590341), np.float32(0.17858906), np.float32(0.2245392), np.float32(0.21565796), np.float32(0.2148912), np.float32(0.21677376), np.float32(0.21657969), np.float32(0.18788564), np.float32(0.22455034), np.float32(0.2227009), np.float32(0.17812856), np.float32(0.29807737), np.float32(0.28531498), np.float32(0.2722503), np.float32(0.2893214), np.float32(0.25678593), np.float32(0.26628664)], 'MFRAAAPGQLRRAASLLRFQSTLVIAEHANDSLAPITLNTITAATRLGGEVSCLVAGTKCDKVAQDLCKVAGIAKVLVAQHDAYRGLLAEELTPLILATQKQFNYTHICAGASAFGKNLLPRVAAKLEVAPISDIIAIKSPDTFVRTIYAGNALCTVKCDEKVKVFSVRGTSFEAAATSGGTASSEKASSTSPVEISEWLDQKLTKSDRPELTGAKVVVSGGRGLKSGENFKLLYDLADQLHAAVGASRAAVDAGFVPNDMQVGQTGKIVAP': [np.float32(0.86353475), np.float32(0.84856945), np.float32(0.7756085), np.float32(0.6291933), np.float32(0.7281618), np.float32(0.62405425), np.float32(0.51334053), np.float32(0.4382153), np.float32(0.4997425), np.float32(0.5376729), np.float32(0.50276023), np.float32(0.4198222), np.float32(0.34037447), np.float32(0.22885044), np.float32(0.19214335), np.float32(0.19415703), np.float32(0.18904948), np.float32(0.1911321), np.float32(0.19387816), np.float32(0.1781056), np.float32(0.17318112), np.float32(0.17254938), np.float32(0.16198954), np.float32(0.1392272), np.float32(0.11314807), np.float32(0.10312837), np.float32(0.105453126), np.float32(0.10607796), np.float32(0.09411696), np.float32(0.0904689), np.float32(0.08323772), np.float32(0.08315589), np.float32(0.072315075), np.float32(0.075668894), np.float32(0.0991213), np.float32(0.11979913), np.float32(0.121635914), np.float32(0.13089387), np.float32(0.13673769), np.float32(0.1307495), np.float32(0.11176569), np.float32(0.099654205), np.float32(0.080395095), np.float32(0.06454155), np.float32(0.0586389), np.float32(0.059031904), np.float32(0.064542934), np.float32(0.06589867), np.float32(0.064307384), np.float32(0.07532584), np.float32(0.09135866), np.float32(0.07604478), np.float32(0.07240473), np.float32(0.08324617), np.float32(0.07787035), np.float32(0.07391628), np.float32(0.074738085), np.float32(0.07891633), np.float32(0.07517481), np.float32(0.07293157), np.float32(0.07003919), np.float32(0.06835144), np.float32(0.06366118), np.float32(0.07530094), np.float32(0.072983414), np.float32(0.07449783), np.float32(0.07006903), np.float32(0.07383896), np.float32(0.0757904), np.float32(0.0760181), np.float32(0.07585453), np.float32(0.06811973), np.float32(0.06871831), np.float32(0.06318474), np.float32(0.058825325), np.float32(0.06062899), np.float32(0.059086516), np.float32(0.056520324), np.float32(0.06528067), np.float32(0.07226453), np.float32(0.067621164), np.float32(0.062744945), np.float32(0.06920488), np.float32(0.06620082), np.float32(0.061149415), np.float32(0.06456928), np.float32(0.06850207), np.float32(0.06602653), np.float32(0.06440342), np.float32(0.076160505), np.float32(0.0858161), np.float32(0.07435471), np.float32(0.07413576), np.float32(0.07284958), np.float32(0.070370495), np.float32(0.06558468), np.float32(0.06359802), np.float32(0.055422887), np.float32(0.05217574), np.float32(0.052546516), np.float32(0.05404837), np.float32(0.053417027), np.float32(0.05242082), np.float32(0.04503303), np.float32(0.047292333), np.float32(0.05205553), np.float32(0.05551065), np.float32(0.055576716), np.float32(0.05558311), np.float32(0.061026514), np.float32(0.06525546), np.float32(0.063470855), np.float32(0.060630493), np.float32(0.059596617), np.float32(0.05929388), np.float32(0.06122933), np.float32(0.06579925), np.float32(0.070343755), np.float32(0.066435374), np.float32(0.0707711), np.float32(0.07580012), np.float32(0.08006326), np.float32(0.082062505), np.float32(0.07709578), np.float32(0.07446918), np.float32(0.07427472), np.float32(0.0664757), np.float32(0.074265756), np.float32(0.07612013), np.float32(0.072396286), np.float32(0.06962493), np.float32(0.07123804), np.float32(0.07169719), np.float32(0.06280894), np.float32(0.057287626), np.float32(0.056732304), np.float32(0.05424513), np.float32(0.05198914), np.float32(0.04852203), np.float32(0.04894601), np.float32(0.047012024), np.float32(0.04405511), np.float32(0.04387437), np.float32(0.039116744), np.float32(0.041466624), np.float32(0.037975132), np.float32(0.040290326), np.float32(0.044172216), np.float32(0.051294398), np.float32(0.0571381), np.float32(0.06265312), np.float32(0.056358818), np.float32(0.05734177), np.float32(0.053944495), np.float32(0.048624717), np.float32(0.049154505), np.float32(0.052168857), np.float32(0.057812613), np.float32(0.063206054), np.float32(0.068841964), np.float32(0.073745176), np.float32(0.07454845), np.float32(0.081142105), np.float32(0.08717012), np.float32(0.09096447), np.float32(0.1070843), np.float32(0.11148617), np.float32(0.116721734), np.float32(0.1298589), np.float32(0.15409435), np.float32(0.18093573), np.float32(0.23156503), np.float32(0.26381004), np.float32(0.27758008), np.float32(0.29295814), np.float32(0.33732963), np.float32(0.38284895), np.float32(0.47902876), np.float32(0.52106243), np.float32(0.6216309), np.float32(0.6628363), np.float32(0.7049018), np.float32(0.78374535), np.float32(0.8491324), np.float32(0.806571), np.float32(0.80077595), np.float32(0.83233416), np.float32(0.78254265), np.float32(0.7933056), np.float32(0.7916489), np.float32(0.77208465), np.float32(0.7767013), np.float32(0.7811396), np.float32(0.7919875), np.float32(0.73300576), np.float32(0.6961235), np.float32(0.6686538), np.float32(0.56180805), np.float32(0.4820291), np.float32(0.35550404), np.float32(0.305788), np.float32(0.2802997), np.float32(0.29089165), np.float32(0.29218224), np.float32(0.29795346), np.float32(0.22684637), np.float32(0.21775392), np.float32(0.18756935), np.float32(0.19543314), np.float32(0.2074234), np.float32(0.19398811), np.float32(0.20241533), np.float32(0.20971511), np.float32(0.20051685), np.float32(0.194775), np.float32(0.18445514), np.float32(0.19993652), np.float32(0.19392817), np.float32(0.24549939), np.float32(0.237561), np.float32(0.2039485), np.float32(0.18811764), np.float32(0.16626975), np.float32(0.15034279), np.float32(0.11469208), np.float32(0.096325584), np.float32(0.09098583), np.float32(0.12256408), np.float32(0.11112343), np.float32(0.10297696), np.float32(0.09742136), np.float32(0.115201496), np.float32(0.14226657), np.float32(0.13372761), np.float32(0.14639135), np.float32(0.13586938), np.float32(0.1206099), np.float32(0.13357358), np.float32(0.13068403), np.float32(0.12799759), np.float32(0.1403917), np.float32(0.14839594), np.float32(0.22474362), np.float32(0.26049665), np.float32(0.25907293), np.float32(0.26504868), np.float32(0.27828264), np.float32(0.31911403), np.float32(0.32870385), np.float32(0.35400778), np.float32(0.45566493), np.float32(0.48987684), np.float32(0.5149655), np.float32(0.68483573), np.float32(0.7695127), np.float32(0.7932271), np.float32(0.85657924), np.float32(0.88008493), np.float32(0.9057811), np.float32(0.9029655), np.float32(0.89808905), np.float32(0.8991223), np.float32(0.8953019), np.float32(0.8868048), np.float32(0.90089035), np.float32(0.9232085), np.float32(0.93007916), np.float32(0.9388291), np.float32(0.95090777), np.float32(0.96226615), np.float32(0.96483785), np.float32(0.957394)], 'MALLFPPFRSSPAFAVRTHAQCGASVQSVVAISRIPGQAEFKRSSRSGFVSTGQSPRIQVRPKRRSSGAASADISPPQQPSRAAKKKKKYKKMSLHQFLLEPITCHAWNRDRTQIAISPNNHEVHIYKKSGNQWVKAHELKEHNGHITGIDWAPKSDRIVTCGADRNAYVWSQKDGVWKPTLVILRINRAATFVKWSPLENKFAVGSGARLISVCYFESENDWWVSKHIKKPIRSTVLSLDWHPNNVLLAAGSCDFKCRVFSAYIKEVDEKPAPTPWGSKMPFGQVMAEFGGAGSGGWVHSVCFSASGNRLAWVSHDSTVTVVDPTKSSTPSPLKTEFLALLSVTFVSENNIVAAGHDCCPMLFSFDDGGTLTFISKLDIPKQSIQRNISAMERFRNMDKRATTEDRNSTLETLHQNSITQVSIYEGDKRDCRKFCTTGIDGAMTIWDFKTLESSIQGLRIM': [np.float32(0.9781538), np.float32(0.97951746), np.float32(0.9813694), np.float32(0.98179823), np.float32(0.983173), np.float32(0.9852233), np.float32(0.98395556), np.float32(0.98334163), np.float32(0.983248), np.float32(0.98203146), np.float32(0.9844209), np.float32(0.98374647), np.float32(0.98342484), np.float32(0.98187125), np.float32(0.9797917), np.float32(0.97954434), np.float32(0.97693074), np.float32(0.97667456), np.float32(0.9763455), np.float32(0.9794725), np.float32(0.97841585), np.float32(0.9790375), np.float32(0.9794653), np.float32(0.9797655), np.float32(0.97839636), np.float32(0.97723114), np.float32(0.9753804), np.float32(0.9726916), np.float32(0.97110295), np.float32(0.9721272), np.float32(0.97227716), np.float32(0.9754304), np.float32(0.9744844), np.float32(0.9769174), np.float32(0.978638), np.float32(0.97866195), np.float32(0.98006594), np.float32(0.9829168), np.float32(0.98257357), np.float32(0.98193616), np.float32(0.98312634), np.float32(0.98204124), np.float32(0.9822396), np.float32(0.98153555), np.float32(0.9817375), np.float32(0.9829526), np.float32(0.98251605), np.float32(0.98267627), np.float32(0.9836975), np.float32(0.9840254), np.float32(0.9839483), np.float32(0.98463446), np.float32(0.984646), np.float32(0.98529494), np.float32(0.9857152), np.float32(0.9856916), np.float32(0.98617935), np.float32(0.9867047), np.float32(0.98610145), np.float32(0.9859758), np.float32(0.98585576), np.float32(0.9855151), np.float32(0.98560345), np.float32(0.98532355), np.float32(0.9851386), np.float32(0.9853668), np.float32(0.9849375), np.float32(0.9847595), np.float32(0.9848238), np.float32(0.98453104), np.float32(0.9848141), np.float32(0.9845926), np.float32(0.98374087), np.float32(0.98280865), np.float32(0.9816803), np.float32(0.9811137), np.float32(0.9801792), np.float32(0.9787643), np.float32(0.9777714), np.float32(0.97689736), np.float32(0.97558326), np.float32(0.96876234), np.float32(0.9596664), np.float32(0.94812435), np.float32(0.93293744), np.float32(0.9189621), np.float32(0.9019877), np.float32(0.88988286), np.float32(0.8804902), np.float32(0.8746264), np.float32(0.854864), np.float32(0.83997), np.float32(0.80871), np.float32(0.75323975), np.float32(0.6553901), np.float32(0.55900335), np.float32(0.4980197), np.float32(0.46411863), np.float32(0.43177217), np.float32(0.35597765), np.float32(0.28213197), np.float32(0.22817144), np.float32(0.22317745), np.float32(0.19963405), np.float32(0.18804286), np.float32(0.18606111), np.float32(0.15967186), np.float32(0.17650637), np.float32(0.16574115), np.float32(0.16518581), np.float32(0.17249246), np.float32(0.16696621), np.float32(0.15189926), np.float32(0.13407063), np.float32(0.09586993), np.float32(0.08362778), np.float32(0.08509778), np.float32(0.090649776), np.float32(0.08620758), np.float32(0.088855475), np.float32(0.099439576), np.float32(0.108304925), np.float32(0.095610105), np.float32(0.07998087), np.float32(0.08551409), np.float32(0.08329006), np.float32(0.082749374), np.float32(0.09083889), np.float32(0.08799077), np.float32(0.102137476), np.float32(0.11489933), np.float32(0.11620932), np.float32(0.12286634), np.float32(0.125379), np.float32(0.13817331), np.float32(0.13389884), np.float32(0.1474264), np.float32(0.15397511), np.float32(0.154746), np.float32(0.16794072), np.float32(0.15281448), np.float32(0.12758754), np.float32(0.13099475), np.float32(0.13375291), np.float32(0.13281666), np.float32(0.115609325), np.float32(0.11124393), np.float32(0.10360721), np.float32(0.095603354), np.float32(0.089223385), np.float32(0.07259912), np.float32(0.05792051), np.float32(0.05766667), np.float32(0.057577547), np.float32(0.05298944), np.float32(0.049696445), np.float32(0.039154034), np.float32(0.03598009), np.float32(0.029712567), np.float32(0.028048623), np.float32(0.027354958), np.float32(0.03268166), np.float32(0.038839996), np.float32(0.047900375), np.float32(0.05374999), np.float32(0.05875241), np.float32(0.052062236), np.float32(0.04860467), np.float32(0.045769338), np.float32(0.039695412), np.float32(0.037901547), np.float32(0.041793518), np.float32(0.041605145), np.float32(0.04156853), np.float32(0.04333984), np.float32(0.04417078), np.float32(0.04071457), np.float32(0.041702107), np.float32(0.041199982), np.float32(0.04024773), np.float32(0.045601103), np.float32(0.048219755), np.float32(0.055419374), np.float32(0.06747027), np.float32(0.06287777), np.float32(0.057033725), np.float32(0.048587147), np.float32(0.042888638), np.float32(0.042982407), np.float32(0.046466246), np.float32(0.05000136), np.float32(0.04375781), np.float32(0.044214576), np.float32(0.046818785), np.float32(0.051547058), np.float32(0.05715463), np.float32(0.058389634), np.float32(0.059847508), np.float32(0.047257528), np.float32(0.05209385), np.float32(0.043921914), np.float32(0.038076576), np.float32(0.034967102), np.float32(0.032018755), np.float32(0.030921835), np.float32(0.03069065), np.float32(0.032037962), np.float32(0.032553084), np.float32(0.043098215), np.float32(0.044738505), np.float32(0.040739205), np.float32(0.037733328), np.float32(0.032905914), np.float32(0.02981376), np.float32(0.028705029), np.float32(0.032288995), np.float32(0.03762416), np.float32(0.03650414), np.float32(0.037577927), np.float32(0.039629698), np.float32(0.040886674), np.float32(0.041952077), np.float32(0.04338778), np.float32(0.046430357), np.float32(0.052642908), np.float32(0.054344434), np.float32(0.057917375), np.float32(0.062946744), np.float32(0.061797906), np.float32(0.06911963), np.float32(0.07023653), np.float32(0.069639646), np.float32(0.05980843), np.float32(0.055042874), np.float32(0.054378685), np.float32(0.053411216), np.float32(0.049789134), np.float32(0.045592323), np.float32(0.043280154), np.float32(0.03595228), np.float32(0.033861946), np.float32(0.03399652), np.float32(0.028665433), np.float32(0.028704992), np.float32(0.026301073), np.float32(0.025926402), np.float32(0.021032756), np.float32(0.020507986), np.float32(0.019805333), np.float32(0.019856514), np.float32(0.019700283), np.float32(0.020099062), np.float32(0.021071155), np.float32(0.020153001), np.float32(0.024767833), np.float32(0.02797648), np.float32(0.027848853), np.float32(0.031230751), np.float32(0.037501547), np.float32(0.045459043), np.float32(0.05571192), np.float32(0.0583897), np.float32(0.07266427), np.float32(0.08225139), np.float32(0.088640355), np.float32(0.09306318), np.float32(0.09904177), np.float32(0.11098979), np.float32(0.13432637), np.float32(0.121863835), np.float32(0.14815597), np.float32(0.13705009), np.float32(0.13952594), np.float32(0.15376286), np.float32(0.14565036), np.float32(0.14285353), np.float32(0.13736609), np.float32(0.15957372), np.float32(0.13114785), np.float32(0.1295779), np.float32(0.15919782), np.float32(0.14854991), np.float32(0.12085399), np.float32(0.107168145), np.float32(0.09993259), np.float32(0.08637644), np.float32(0.07671664), np.float32(0.060430046), np.float32(0.04965552), np.float32(0.03814214), np.float32(0.033149123), np.float32(0.03039246), np.float32(0.023940839), np.float32(0.025096606), np.float32(0.024139958), np.float32(0.02660215), np.float32(0.026020123), np.float32(0.028010486), np.float32(0.032461226), np.float32(0.0316949), np.float32(0.030904673), np.float32(0.02681867), np.float32(0.024898445), np.float32(0.02338319), np.float32(0.022682574), np.float32(0.02441908), np.float32(0.023797823), np.float32(0.022784995), np.float32(0.019043835), np.float32(0.018707285), np.float32(0.018067297), np.float32(0.019388532), np.float32(0.022016421), np.float32(0.023454051), np.float32(0.034047592), np.float32(0.04509386), np.float32(0.0629936), np.float32(0.087043226), np.float32(0.11000534), np.float32(0.12590864), np.float32(0.12333541), np.float32(0.11040185), np.float32(0.10883421), np.float32(0.13418068), np.float32(0.14842957), np.float32(0.18126313), np.float32(0.1854372), np.float32(0.19879599), np.float32(0.17437595), np.float32(0.16159067), np.float32(0.14062285), np.float32(0.12189756), np.float32(0.12374174), np.float32(0.12224138), np.float32(0.11402704), np.float32(0.104930036), np.float32(0.09602889), np.float32(0.09845239), np.float32(0.08850374), np.float32(0.07549051), np.float32(0.06983924), np.float32(0.056537647), np.float32(0.047111537), np.float32(0.04010894), np.float32(0.036484335), np.float32(0.032466386), np.float32(0.033425618), np.float32(0.026930572), np.float32(0.023324316), np.float32(0.022401776), np.float32(0.020419495), np.float32(0.019949593), np.float32(0.019521352), np.float32(0.018810442), np.float32(0.018816), np.float32(0.019535454), np.float32(0.024888212), np.float32(0.02933946), np.float32(0.032046806), np.float32(0.034239184), np.float32(0.032202564), np.float32(0.031569913), np.float32(0.028524714), np.float32(0.026072118), np.float32(0.028163869), np.float32(0.03246212), np.float32(0.03329667), np.float32(0.038537975), np.float32(0.040178422), np.float32(0.041769147), np.float32(0.047070734), np.float32(0.056784883), np.float32(0.059536304), np.float32(0.061233833), np.float32(0.075081095), np.float32(0.08370236), np.float32(0.08862755), np.float32(0.09004139), np.float32(0.09852583), np.float32(0.09210355), np.float32(0.082406245), np.float32(0.07904652), np.float32(0.082524315), np.float32(0.07744736), np.float32(0.08177704), np.float32(0.08889169), np.float32(0.091814496), np.float32(0.10146261), np.float32(0.114045136), np.float32(0.11950951), np.float32(0.12077711), np.float32(0.12438668), np.float32(0.14091487), np.float32(0.14628515), np.float32(0.15180463), np.float32(0.16136217), np.float32(0.18545969), np.float32(0.20545848), np.float32(0.20449111), np.float32(0.20593019), np.float32(0.22926472), np.float32(0.25597224), np.float32(0.24473679), np.float32(0.26055303), np.float32(0.3263817), np.float32(0.289375), np.float32(0.27385014), np.float32(0.3015225), np.float32(0.2821762), np.float32(0.28322327), np.float32(0.24977817), np.float32(0.22595976), np.float32(0.19333056), np.float32(0.15298493), np.float32(0.15250637), np.float32(0.14896503), np.float32(0.1706386), np.float32(0.16921608), np.float32(0.1935411), np.float32(0.18302831), np.float32(0.14431636), np.float32(0.1409204), np.float32(0.1511844), np.float32(0.1439687), np.float32(0.13460252), np.float32(0.14841348), np.float32(0.14981796), np.float32(0.14794534), np.float32(0.14603688), np.float32(0.1375973), np.float32(0.14836419), np.float32(0.15279527), np.float32(0.13729988), np.float32(0.122897275), np.float32(0.12592974), np.float32(0.13207091), np.float32(0.12671751), np.float32(0.118464395), np.float32(0.11605706), np.float32(0.12105324), np.float32(0.112917714), np.float32(0.10027333), np.float32(0.101728514), np.float32(0.09345751), np.float32(0.11337643), np.float32(0.123802155), np.float32(0.1162248), np.float32(0.12774229), np.float32(0.15335406), np.float32(0.13859779), np.float32(0.10905341), np.float32(0.14113055), np.float32(0.12520836), np.float32(0.12035484), np.float32(0.1423363), np.float32(0.1516496), np.float32(0.16780663), np.float32(0.18601967), np.float32(0.2501742), np.float32(0.18796934), np.float32(0.14121802), np.float32(0.16829835)], 'PSVQPALSSSLGARFAPEPRLLHHTPPSLSLTARLGRTRRTTLRRSPAHVAGGRGAPPADWAGSARRCDISDQRGGIRGSGGGRRLRRRRRWERAWRCRAALGGCGGRDSGAARPECLAMTRGNQRELARQKNLKKTQEIHKGKRKEDSLSASQRKQRDSEIMQQKQKAANERKSLQAGTK': [np.float32(0.9753675), np.float32(0.97626686), np.float32(0.977945), np.float32(0.9787811), np.float32(0.9784411), np.float32(0.9786211), np.float32(0.97947466), np.float32(0.9782883), np.float32(0.97843516), np.float32(0.9772708), np.float32(0.9789217), np.float32(0.9785406), np.float32(0.9775334), np.float32(0.9776587), np.float32(0.976872), np.float32(0.9767179), np.float32(0.9763165), np.float32(0.9769562), np.float32(0.97593904), np.float32(0.97426605), np.float32(0.97351086), np.float32(0.97264725), np.float32(0.9744211), np.float32(0.9733899), np.float32(0.97213846), np.float32(0.9737108), np.float32(0.9729322), np.float32(0.9735204), np.float32(0.9751482), np.float32(0.9750729), np.float32(0.97663194), np.float32(0.97782123), np.float32(0.97868025), np.float32(0.978588), np.float32(0.97801524), np.float32(0.979258), np.float32(0.9786001), np.float32(0.9799856), np.float32(0.98137754), np.float32(0.9813483), np.float32(0.9817222), np.float32(0.9823126), np.float32(0.98397464), np.float32(0.98466206), np.float32(0.9857546), np.float32(0.9859839), np.float32(0.9863679), np.float32(0.9857227), np.float32(0.9861503), np.float32(0.98627543), np.float32(0.9860837), np.float32(0.98539925), np.float32(0.9852469), np.float32(0.985263), np.float32(0.98540187), np.float32(0.9850551), np.float32(0.9836373), np.float32(0.9827073), np.float32(0.98197365), np.float32(0.98049116), np.float32(0.9803545), np.float32(0.97883224), np.float32(0.97871506), np.float32(0.9770497), np.float32(0.9764712), np.float32(0.9770025), np.float32(0.97495973), np.float32(0.96957177), np.float32(0.9687808), np.float32(0.965762), np.float32(0.966811), np.float32(0.9673651), np.float32(0.9713239), np.float32(0.97216314), np.float32(0.9700345), np.float32(0.97188985), np.float32(0.9712794), np.float32(0.9689388), np.float32(0.9671491), np.float32(0.96646076), np.float32(0.9663046), np.float32(0.9658978), np.float32(0.96466964), np.float32(0.9563269), np.float32(0.95056224), np.float32(0.9470164), np.float32(0.94873726), np.float32(0.9550404), np.float32(0.9532246), np.float32(0.93751955), np.float32(0.9086442), np.float32(0.8934632), np.float32(0.8309224), np.float32(0.82706773), np.float32(0.8101905), np.float32(0.7907733), np.float32(0.83067554), np.float32(0.8387748), np.float32(0.86044693), np.float32(0.8706166), np.float32(0.870976), np.float32(0.87407756), np.float32(0.87325263), np.float32(0.8876704), np.float32(0.8934223), np.float32(0.91055864), np.float32(0.9190049), np.float32(0.9279067), np.float32(0.92603904), np.float32(0.9068093), np.float32(0.91473323), np.float32(0.89899755), np.float32(0.9131865), np.float32(0.9039979), np.float32(0.8866618), np.float32(0.87910056), np.float32(0.87571895), np.float32(0.8580428), np.float32(0.85765886), np.float32(0.8410347), np.float32(0.8282676), np.float32(0.8038458), np.float32(0.7786927), np.float32(0.7504754), np.float32(0.73070574), np.float32(0.7081609), np.float32(0.7180006), np.float32(0.71497715), np.float32(0.71206754), np.float32(0.7107962), np.float32(0.7213396), np.float32(0.7212975), np.float32(0.7268757), np.float32(0.730131), np.float32(0.7298793), np.float32(0.7422615), np.float32(0.75603396), np.float32(0.7555358), np.float32(0.75524884), np.float32(0.7646351), np.float32(0.77770597), np.float32(0.7841154), np.float32(0.80912924), np.float32(0.82090497), np.float32(0.8243329), np.float32(0.81598514), np.float32(0.8309518), np.float32(0.81802505), np.float32(0.8004857), np.float32(0.8102835), np.float32(0.7942756), np.float32(0.7886976), np.float32(0.785194), np.float32(0.77955014), np.float32(0.76829636), np.float32(0.7643299), np.float32(0.7537551), np.float32(0.7457764), np.float32(0.74211925), np.float32(0.74171174), np.float32(0.7372819), np.float32(0.73433423), np.float32(0.7337895), np.float32(0.7346615), np.float32(0.7372888), np.float32(0.7524761), np.float32(0.7581392), np.float32(0.7611133), np.float32(0.76667684), np.float32(0.76681334), np.float32(0.7665758), np.float32(0.77713096), np.float32(0.7807778), np.float32(0.78971636), np.float32(0.8033713), np.float32(0.814561), np.float32(0.83577436), np.float32(0.8551027), np.float32(0.86483955), np.float32(0.8762432), np.float32(0.876084)], 'MALSETILPSFATFASQDRWKCDYESKSPRSSCGIPDVMQSPDAFSTKKEDEDLNNVLEFVLAMGGDKSVQICGEYSMAPSESCNYYQTSPSPGSYSTDHSPPPYSSGSLMTELIRSDMDNYCHPSNVQGRFFVTSNFDFPDTIKAEPDMDSYGPVMGMVPQSCTKIKQEGSTACMMAYEQPRLANSPQMGGPDTPPLSPDDIMLSECQSQLMCHPSVPYGHNYQHTGFHHQSPVQYQNTSQYGMFEDNLPMQPSIARGMITPPCSPLEILDTKPKRGRRSWPRKRTATHTCSYAGCGKTYTKSSHLKAHLRTHTGEKPYHCNWEGCGWKFARSDELTRHFRKHTGHRPFQCHLCDRAFSRSDHLALHMKRHM': [np.float32(0.92455065), np.float32(0.9291285), np.float32(0.9348998), np.float32(0.9439534), np.float32(0.9319506), np.float32(0.93406284), np.float32(0.92151165), np.float32(0.9273896), np.float32(0.9317726), np.float32(0.9141012), np.float32(0.9097533), np.float32(0.91391754), np.float32(0.90208155), np.float32(0.76793325), np.float32(0.81874305), np.float32(0.8299066), np.float32(0.82424724), np.float32(0.8198759), np.float32(0.83906996), np.float32(0.83368057), np.float32(0.83265483), np.float32(0.8343481), np.float32(0.83393526), np.float32(0.8250816), np.float32(0.8483815), np.float32(0.83950454), np.float32(0.84188426), np.float32(0.8610134), np.float32(0.87416124), np.float32(0.87508976), np.float32(0.8767404), np.float32(0.8882005), np.float32(0.862783), np.float32(0.84867924), np.float32(0.86303073), np.float32(0.8813423), np.float32(0.88541067), np.float32(0.8680998), np.float32(0.8580118), np.float32(0.84348655), np.float32(0.8437376), np.float32(0.8234703), np.float32(0.78481853), np.float32(0.75053495), np.float32(0.7242937), np.float32(0.74688), np.float32(0.6752802), np.float32(0.66370076), np.float32(0.6345912), np.float32(0.56809103), np.float32(0.5091578), np.float32(0.4491613), np.float32(0.40342042), np.float32(0.36755633), np.float32(0.35187623), np.float32(0.32367742), np.float32(0.35974362), np.float32(0.34802857), np.float32(0.37350598), np.float32(0.34426385), np.float32(0.311601), np.float32(0.33122313), np.float32(0.29073903), np.float32(0.2908109), np.float32(0.15645064), np.float32(0.11265088), np.float32(0.15215443), np.float32(0.16419949), np.float32(0.21654221), np.float32(0.25442111), np.float32(0.327687), np.float32(0.39348277), np.float32(0.33759326), np.float32(0.35887074), np.float32(0.3428294), np.float32(0.35126922), np.float32(0.39252046), np.float32(0.43480024), np.float32(0.59187555), np.float32(0.6945764), np.float32(0.7206168), np.float32(0.59828776), np.float32(0.60955423), np.float32(0.65905285), np.float32(0.78431946), np.float32(0.82956636), np.float32(0.8596793), np.float32(0.9044088), np.float32(0.89717394), np.float32(0.9325901), np.float32(0.9228947), np.float32(0.93926275), np.float32(0.94802195), np.float32(0.9560711), np.float32(0.95598906), np.float32(0.95066124), np.float32(0.9516867), np.float32(0.9526184), np.float32(0.9462409), np.float32(0.9553505), np.float32(0.94725126), np.float32(0.9385348), np.float32(0.93511164), np.float32(0.9388519), np.float32(0.92499465), np.float32(0.9267757), np.float32(0.91241544), np.float32(0.90574694), np.float32(0.8940571), np.float32(0.87680894), np.float32(0.8334483), np.float32(0.8824289), np.float32(0.942122), np.float32(0.9367688), np.float32(0.945441), np.float32(0.9470053), np.float32(0.94331956), np.float32(0.9393496), np.float32(0.9380843), np.float32(0.9325963), np.float32(0.9361063), np.float32(0.9407439), np.float32(0.94192636), np.float32(0.9377491), np.float32(0.9238018), np.float32(0.9289964), np.float32(0.9367028), np.float32(0.93531656), np.float32(0.9246763), np.float32(0.9246825), np.float32(0.92424047), np.float32(0.9322303), np.float32(0.93260556), np.float32(0.95080787), np.float32(0.95126504), np.float32(0.94705147), np.float32(0.94599193), np.float32(0.9427734), np.float32(0.94282), np.float32(0.9469404), np.float32(0.9479827), np.float32(0.94352764), np.float32(0.9455607), np.float32(0.9459016), np.float32(0.9472486), np.float32(0.9489221), np.float32(0.9482089), np.float32(0.9560516), np.float32(0.95991886), np.float32(0.96094406), np.float32(0.9621848), np.float32(0.9624707), np.float32(0.96654767), np.float32(0.96980405), np.float32(0.973154), np.float32(0.9718056), np.float32(0.97083133), np.float32(0.9709073), np.float32(0.9696586), np.float32(0.97108084), np.float32(0.9697674), np.float32(0.96928775), np.float32(0.9705302), np.float32(0.97121924), np.float32(0.9714087), np.float32(0.96762073), np.float32(0.96701485), np.float32(0.96687686), np.float32(0.9660046), np.float32(0.9635526), np.float32(0.95951635), np.float32(0.9564822), np.float32(0.95735556), np.float32(0.96347845), np.float32(0.96338254), np.float32(0.9653535), np.float32(0.9615367), np.float32(0.96367383), np.float32(0.9611645), np.float32(0.95964706), np.float32(0.96129036), np.float32(0.95984155), np.float32(0.96162665), np.float32(0.96412015), np.float32(0.9684267), np.float32(0.9699602), np.float32(0.9718868), np.float32(0.9718534), np.float32(0.9714495), np.float32(0.9728925), np.float32(0.97435987), np.float32(0.973009), np.float32(0.97231257), np.float32(0.973068), np.float32(0.97287244), np.float32(0.9738563), np.float32(0.9716405), np.float32(0.9730812), np.float32(0.97184855), np.float32(0.97294384), np.float32(0.97320324), np.float32(0.97564214), np.float32(0.97480154), np.float32(0.97528684), np.float32(0.9758473), np.float32(0.97684336), np.float32(0.97535115), np.float32(0.97490555), np.float32(0.97559774), np.float32(0.97456574), np.float32(0.97521925), np.float32(0.9766325), np.float32(0.97780025), np.float32(0.97901696), np.float32(0.9797514), np.float32(0.9797992), np.float32(0.9802219), np.float32(0.98197895), np.float32(0.9832707), np.float32(0.9836525), np.float32(0.9832665), np.float32(0.98297435), np.float32(0.9835277), np.float32(0.9830577), np.float32(0.98311955), np.float32(0.9827352), np.float32(0.9828294), np.float32(0.98091495), np.float32(0.9810596), np.float32(0.98035365), np.float32(0.9803673), np.float32(0.9808914), np.float32(0.97956467), np.float32(0.9797729), np.float32(0.97990364), np.float32(0.97924805), np.float32(0.9788452), np.float32(0.97959006), np.float32(0.9796805), np.float32(0.9799517), np.float32(0.9803208), np.float32(0.97951186), np.float32(0.9791148), np.float32(0.9786308), np.float32(0.97758543), np.float32(0.9782576), np.float32(0.97825533), np.float32(0.97760457), np.float32(0.9773161), np.float32(0.97770655), np.float32(0.9783497), np.float32(0.9782365), np.float32(0.97891563), np.float32(0.9784945), np.float32(0.97793543), np.float32(0.97589046), np.float32(0.9750993), np.float32(0.9741732), np.float32(0.972528), np.float32(0.97345895), np.float32(0.9706482), np.float32(0.96817064), np.float32(0.9681521), np.float32(0.9676537), np.float32(0.9668384), np.float32(0.9655493), np.float32(0.9655118), np.float32(0.9671022), np.float32(0.9588381), np.float32(0.9651721), np.float32(0.9575313), np.float32(0.9574333), np.float32(0.96112967), np.float32(0.9595606), np.float32(0.9503503), np.float32(0.94736177), np.float32(0.9454188), np.float32(0.94420075), np.float32(0.94665325), np.float32(0.94045496), np.float32(0.9248438), np.float32(0.9094948), np.float32(0.8491079), np.float32(0.8004213), np.float32(0.7401745), np.float32(0.6812398), np.float32(0.67189443), np.float32(0.6439653), np.float32(0.6082529), np.float32(0.5132854), np.float32(0.5003252), np.float32(0.48633423), np.float32(0.4391684), np.float32(0.45307845), np.float32(0.42068595), np.float32(0.38805673), np.float32(0.37140274), np.float32(0.3299597), np.float32(0.28168416), np.float32(0.2885364), np.float32(0.28764644), np.float32(0.2858515), np.float32(0.29167667), np.float32(0.29379293), np.float32(0.30154127), np.float32(0.31741926), np.float32(0.34132862), np.float32(0.3310607), np.float32(0.29647988), np.float32(0.29540923), np.float32(0.29312044), np.float32(0.2934022), np.float32(0.2855337), np.float32(0.29013026), np.float32(0.29165018), np.float32(0.2908181), np.float32(0.2962988), np.float32(0.29346746), np.float32(0.29127303), np.float32(0.28836268), np.float32(0.2900666), np.float32(0.29059106), np.float32(0.2951315), np.float32(0.30028608), np.float32(0.29791886), np.float32(0.29030597), np.float32(0.2854268), np.float32(0.27760884), np.float32(0.26908582), np.float32(0.23530859), np.float32(0.23064813), np.float32(0.2480247), np.float32(0.2391269), np.float32(0.2302483), np.float32(0.25559), np.float32(0.27215487), np.float32(0.26996613), np.float32(0.2679926), np.float32(0.271961), np.float32(0.2750875), np.float32(0.27337533), np.float32(0.27575648), np.float32(0.2764937), np.float32(0.28123313), np.float32(0.27396423), np.float32(0.27260226), np.float32(0.26925308), np.float32(0.27088076), np.float32(0.26461327), np.float32(0.27754325), np.float32(0.28358158), np.float32(0.2768846), np.float32(0.2789888), np.float32(0.29056373), np.float32(0.28090274), np.float32(0.27640536), np.float32(0.2800312), np.float32(0.27998564), np.float32(0.27767503), np.float32(0.2740849), np.float32(0.28117925), np.float32(0.27701673), np.float32(0.2907588), np.float32(0.2850767), np.float32(0.31654915), np.float32(0.32073176), np.float32(0.35290065), np.float32(0.40187174), np.float32(0.42813522), np.float32(0.477015), np.float32(0.4945214), np.float32(0.5177696), np.float32(0.54654336)], 'MVRLPRPASAFPAGFVGLRTKPSASSPGWGPNAWLVGSSRLSDLRSDGQGASAFRNSPLSHDARTSGKPLAPLPQTSQVPLRGRPVGPMPRACCRATRRPHPGAILAEDGRELFFPPTRETEDETEQKRIRKKRENKRRHIGTSMALAAEPAVLPGSPVRNQKSASSFFKKLREELQCAAGTPTGPSSGPEVPTAAVSPSPLKNSRRQVEVVEFHSRSKKRKLMPDQDESTKTKTSVLEKDMEIQEFNLEKARLEVHRFGITGYGKGKERVLERERAVMLGAKPPKNSYVNYKVLQEQIKEKKAAKEEEKRMAQETDLFKKKKRKGQGDRTSKKKKSAPSILFSGRSGQAGKFKNGALILSPADLKKINSSRVAE': [np.float32(0.98608464), np.float32(0.98660046), np.float32(0.9872843), np.float32(0.98817134), np.float32(0.98887575), np.float32(0.9889381), np.float32(0.9891722), np.float32(0.98954517), np.float32(0.9897932), np.float32(0.98927385), np.float32(0.98934793), np.float32(0.98952055), np.float32(0.98981315), np.float32(0.988981), np.float32(0.9882903), np.float32(0.9874982), np.float32(0.98704976), np.float32(0.98775184), np.float32(0.9874681), np.float32(0.9877158), np.float32(0.98771906), np.float32(0.98783326), np.float32(0.9878641), np.float32(0.98637843), np.float32(0.98621213), np.float32(0.98600996), np.float32(0.98648435), np.float32(0.9860765), np.float32(0.9863511), np.float32(0.98639363), np.float32(0.98522145), np.float32(0.9848177), np.float32(0.984948), np.float32(0.98550665), np.float32(0.9851597), np.float32(0.9850969), np.float32(0.9846772), np.float32(0.9836332), np.float32(0.98283225), np.float32(0.98329306), np.float32(0.98195684), np.float32(0.98033005), np.float32(0.9807859), np.float32(0.98091435), np.float32(0.98073363), np.float32(0.980938), np.float32(0.98085475), np.float32(0.9814742), np.float32(0.9807146), np.float32(0.9815346), np.float32(0.9823481), np.float32(0.98261976), np.float32(0.98308945), np.float32(0.98314905), np.float32(0.98425865), np.float32(0.98476636), np.float32(0.9852159), np.float32(0.9850493), np.float32(0.9857421), np.float32(0.98561054), np.float32(0.98544055), np.float32(0.9852373), np.float32(0.9856241), np.float32(0.9859784), np.float32(0.98623484), np.float32(0.9858688), np.float32(0.98559225), np.float32(0.98588586), np.float32(0.98557603), np.float32(0.9858991), np.float32(0.98622745), np.float32(0.9860297), np.float32(0.9862825), np.float32(0.98579895), np.float32(0.98583674), np.float32(0.9853603), np.float32(0.9850032), np.float32(0.98471224), np.float32(0.9845025), np.float32(0.9847126), np.float32(0.9841235), np.float32(0.98366594), np.float32(0.98254275), np.float32(0.9825088), np.float32(0.9813126), np.float32(0.9810689), np.float32(0.9815747), np.float32(0.9815243), np.float32(0.9818284), np.float32(0.9825953), np.float32(0.9829564), np.float32(0.9824039), np.float32(0.98261225), np.float32(0.98245955), np.float32(0.98070246), np.float32(0.9802294), np.float32(0.97854304), np.float32(0.97787523), np.float32(0.97662354), np.float32(0.97752404), np.float32(0.9769081), np.float32(0.9758445), np.float32(0.9771269), np.float32(0.9761847), np.float32(0.9745997), np.float32(0.9751899), np.float32(0.9762631), np.float32(0.97595733), np.float32(0.977782), np.float32(0.9770658), np.float32(0.97699124), np.float32(0.97574866), np.float32(0.9753051), np.float32(0.9735231), np.float32(0.97256655), np.float32(0.97134835), np.float32(0.97099483), np.float32(0.9701789), np.float32(0.96854526), np.float32(0.9694322), np.float32(0.96809244), np.float32(0.9648179), np.float32(0.9619504), np.float32(0.9508616), np.float32(0.9465889), np.float32(0.9464021), np.float32(0.93679816), np.float32(0.9303827), np.float32(0.9310115), np.float32(0.92576545), np.float32(0.9140838), np.float32(0.9063845), np.float32(0.89762104), np.float32(0.8966721), np.float32(0.88564444), np.float32(0.89220786), np.float32(0.88980347), np.float32(0.8944288), np.float32(0.89825475), np.float32(0.9020477), np.float32(0.9130441), np.float32(0.92428577), np.float32(0.93887216), np.float32(0.9481354), np.float32(0.9543637), np.float32(0.9549005), np.float32(0.9581319), np.float32(0.9619866), np.float32(0.96417975), np.float32(0.9688014), np.float32(0.9713954), np.float32(0.9733313), np.float32(0.9740133), np.float32(0.9715431), np.float32(0.9708883), np.float32(0.9670355), np.float32(0.9638231), np.float32(0.95425385), np.float32(0.94816464), np.float32(0.9339136), np.float32(0.91353), np.float32(0.90265715), np.float32(0.88262355), np.float32(0.88140017), np.float32(0.87528867), np.float32(0.8482367), np.float32(0.840255), np.float32(0.825918), np.float32(0.8196569), np.float32(0.83357906), np.float32(0.8273844), np.float32(0.8163517), np.float32(0.81069094), np.float32(0.8189725), np.float32(0.82211965), np.float32(0.8295236), np.float32(0.83220637), np.float32(0.85673785), np.float32(0.8755329), np.float32(0.89798266), np.float32(0.9201552), np.float32(0.9263981), np.float32(0.935693), np.float32(0.9379464), np.float32(0.95021445), np.float32(0.96068126), np.float32(0.9667974), np.float32(0.9741644), np.float32(0.9773826), np.float32(0.97787505), np.float32(0.9792117), np.float32(0.9797537), np.float32(0.97933596), np.float32(0.97843254), np.float32(0.97863585), np.float32(0.97866243), np.float32(0.9782721), np.float32(0.9762883), np.float32(0.9762196), np.float32(0.97407216), np.float32(0.97128075), np.float32(0.96573424), np.float32(0.95978004), np.float32(0.957876), np.float32(0.9561246), np.float32(0.95556426), np.float32(0.95127237), np.float32(0.95259017), np.float32(0.9514898), np.float32(0.9520721), np.float32(0.9571476), np.float32(0.95946497), np.float32(0.9619298), np.float32(0.9623646), np.float32(0.9591785), np.float32(0.9605788), np.float32(0.96108913), np.float32(0.9632157), np.float32(0.9591337), np.float32(0.95266664), np.float32(0.94387585), np.float32(0.94556487), np.float32(0.94662356), np.float32(0.93128866), np.float32(0.931277), np.float32(0.9165238), np.float32(0.91090935), np.float32(0.8986673), np.float32(0.8934083), np.float32(0.8773476), np.float32(0.8747506), np.float32(0.8697892), np.float32(0.8496036), np.float32(0.81412774), np.float32(0.7811581), np.float32(0.7514579), np.float32(0.7206335), np.float32(0.7384104), np.float32(0.7560726), np.float32(0.7261277), np.float32(0.6621159), np.float32(0.61310613), np.float32(0.564905), np.float32(0.5643571), np.float32(0.5242193), np.float32(0.4852599), np.float32(0.44963524), np.float32(0.40221933), np.float32(0.39390844), np.float32(0.38202098), np.float32(0.40940213), np.float32(0.42691445), np.float32(0.42660218), np.float32(0.47886655), np.float32(0.5273238), np.float32(0.5251032), np.float32(0.5325242), np.float32(0.5192636), np.float32(0.4951674), np.float32(0.47049165), np.float32(0.45926642), np.float32(0.4515199), np.float32(0.46279728), np.float32(0.48138753), np.float32(0.51020145), np.float32(0.48949552), np.float32(0.49077082), np.float32(0.5212535), np.float32(0.5149391), np.float32(0.52806735), np.float32(0.53460056), np.float32(0.56712127), np.float32(0.6082688), np.float32(0.6188555), np.float32(0.6445888), np.float32(0.66467994), np.float32(0.6659495), np.float32(0.6701435), np.float32(0.615606), np.float32(0.61995023), np.float32(0.547043), np.float32(0.54085284), np.float32(0.49220827), np.float32(0.51689446), np.float32(0.5568298), np.float32(0.55636334), np.float32(0.5332568), np.float32(0.5720516), np.float32(0.58048666), np.float32(0.5638208), np.float32(0.52058023), np.float32(0.48603353), np.float32(0.47523883), np.float32(0.49154612), np.float32(0.47613472), np.float32(0.47509074), np.float32(0.46936953), np.float32(0.48402366), np.float32(0.47835308), np.float32(0.48022375), np.float32(0.49484462), np.float32(0.5011679), np.float32(0.5175686), np.float32(0.5332351), np.float32(0.5421438), np.float32(0.5304303), np.float32(0.5202183), np.float32(0.5607021), np.float32(0.615765), np.float32(0.65066445), np.float32(0.6841617), np.float32(0.7134668), np.float32(0.723605), np.float32(0.7378638), np.float32(0.7512401), np.float32(0.7646623), np.float32(0.78526556), np.float32(0.7918465), np.float32(0.80597633), np.float32(0.820207), np.float32(0.8299802), np.float32(0.84859073), np.float32(0.8650026), np.float32(0.8799123), np.float32(0.89592534), np.float32(0.9100132), np.float32(0.9255292), np.float32(0.93727434), np.float32(0.9490012), np.float32(0.96281904), np.float32(0.9655114), np.float32(0.97119194), np.float32(0.9750351), np.float32(0.9764816), np.float32(0.97868437), np.float32(0.97946584), np.float32(0.97968894), np.float32(0.9793595), np.float32(0.97957283), np.float32(0.9772397), np.float32(0.9764678), np.float32(0.97672164), np.float32(0.97584075), np.float32(0.97724473), np.float32(0.9761051), np.float32(0.97590065), np.float32(0.97589344), np.float32(0.97639704), np.float32(0.97719735), np.float32(0.9759783), np.float32(0.9756703), np.float32(0.97495985), np.float32(0.9735261), np.float32(0.9730204), np.float32(0.9744753), np.float32(0.974613), np.float32(0.97363585), np.float32(0.9746583), np.float32(0.9737378), np.float32(0.9716835), np.float32(0.97237253), np.float32(0.9722739), np.float32(0.9693654), np.float32(0.96767825), np.float32(0.96156496), np.float32(0.96154004), np.float32(0.9604661), np.float32(0.9563783), np.float32(0.9548798), np.float32(0.9414735), np.float32(0.9357272), np.float32(0.9359214), np.float32(0.9239536), np.float32(0.91842866), np.float32(0.9089142)], 'MEPSGPRLRPRRRGSAPKFKMESPSRAGQEMSLAALKQHDPYITSIADLTGQVALYTFSPKANQWEKTDIEGTLFVYRRSASPHHGFTIVNRLNMHNLVEPVNKDLEFQLHEPFLLYRNASLSIYSIWFYDKNDCHRIAKLMADVVEEETRRSQQAARDKQSPSQANGCSNQRPIDILEMLSRAKDEYERNQMGDSNISSPGLQPSTQLSNLGSIETLEETPSGSQDKPAASGHKHLTVEELFGTSLPKEQPAVVGLDSEEVEKLPEDTSQKEPSSFLPFPFDQSGGAPQSESLGVHSATHHAVQPEVTTPVLITPASITQSSEKHAPSYGIPLSPVLSPTLPAEVPTTQVPPSLPRNSTMMQAVKTTPRQRSPLLNQPVPELSHTSLIASKSPFRAPRSMTNTAATSLPSIDLLQKLRLTPQHDQIPTQPLGKGAVAPGFSPAAGQLATPDSFIEPPCKAAAARTAAPASLSNMVLAPLQSMQQNQDPEVFAQPKVLSSAIPVAGPPLVTATTTAVASVLLAPSVFQNTAPRSADLERKTGPPSPLTVTTPENQKKPSIILSKSQLQDTLIHLIKNDSSFLSTLHEVYLQVLNKNKDNHNL': [np.float32(0.9772832), np.float32(0.9791461), np.float32(0.9824751), np.float32(0.98291796), np.float32(0.9831319), np.float32(0.9804451), np.float32(0.9794627), np.float32(0.98199844), np.float32(0.98323214), np.float32(0.9836271), np.float32(0.9827185), np.float32(0.9810153), np.float32(0.980338), np.float32(0.97761244), np.float32(0.9739908), np.float32(0.97439086), np.float32(0.9707925), np.float32(0.9651883), np.float32(0.9549928), np.float32(0.9495766), np.float32(0.92734826), np.float32(0.9114662), np.float32(0.89968973), np.float32(0.8709756), np.float32(0.8375746), np.float32(0.82165945), np.float32(0.80537045), np.float32(0.78241664), np.float32(0.7387151), np.float32(0.72064126), np.float32(0.63328946), np.float32(0.5299337), np.float32(0.44656673), np.float32(0.39592126), np.float32(0.34947357), np.float32(0.29878062), np.float32(0.26988646), np.float32(0.2584485), np.float32(0.25372085), np.float32(0.24384417), np.float32(0.2387343), np.float32(0.22344606), np.float32(0.1820614), np.float32(0.15639094), np.float32(0.14489497), np.float32(0.13517387), np.float32(0.13108826), np.float32(0.12325568), np.float32(0.13784952), np.float32(0.13747892), np.float32(0.11933897), np.float32(0.11612716), np.float32(0.12207165), np.float32(0.102353305), np.float32(0.115245834), np.float32(0.14810018), np.float32(0.15395562), np.float32(0.17159018), np.float32(0.16301891), np.float32(0.17165974), np.float32(0.15907939), np.float32(0.15467584), np.float32(0.13140114), np.float32(0.12702784), np.float32(0.12489225), np.float32(0.122297466), np.float32(0.13297403), np.float32(0.13806677), np.float32(0.15296374), np.float32(0.14952041), np.float32(0.15740518), np.float32(0.15946326), np.float32(0.16455191), np.float32(0.15549311), np.float32(0.15371615), np.float32(0.13025035), np.float32(0.116091646), np.float32(0.09860452), np.float32(0.08298551), np.float32(0.07575597), np.float32(0.07872128), np.float32(0.064476), np.float32(0.065189585), np.float32(0.053451356), np.float32(0.054053247), np.float32(0.06784098), np.float32(0.06709951), np.float32(0.06923132), np.float32(0.08687634), np.float32(0.100298636), np.float32(0.09266897), np.float32(0.09662223), np.float32(0.10013423), np.float32(0.10041565), np.float32(0.09529391), np.float32(0.08764216), np.float32(0.07119966), np.float32(0.06923396), np.float32(0.070252925), np.float32(0.0750257), np.float32(0.08091368), np.float32(0.08384668), np.float32(0.08247196), np.float32(0.079599425), np.float32(0.07870892), np.float32(0.08609678), np.float32(0.08761978), np.float32(0.09223622), np.float32(0.08876563), np.float32(0.0843378), np.float32(0.082565576), np.float32(0.08273535), np.float32(0.07593567), np.float32(0.06679061), np.float32(0.061958354), np.float32(0.05604122), np.float32(0.047941104), np.float32(0.044577263), np.float32(0.04461943), np.float32(0.046024315), np.float32(0.048079245), np.float32(0.053667676), np.float32(0.055604212), np.float32(0.053961635), np.float32(0.057146206), np.float32(0.055372186), np.float32(0.050768197), np.float32(0.049234074), np.float32(0.05706787), np.float32(0.056418125), np.float32(0.05416547), np.float32(0.052583072), np.float32(0.054004684), np.float32(0.0546081), np.float32(0.05886243), np.float32(0.064709276), np.float32(0.07383465), np.float32(0.080641754), np.float32(0.08260663), np.float32(0.09422653), np.float32(0.10527585), np.float32(0.11100928), np.float32(0.11918616), np.float32(0.12736833), np.float32(0.12598366), np.float32(0.12131497), np.float32(0.13924457), np.float32(0.16077802), np.float32(0.1747652), np.float32(0.18992513), np.float32(0.26002413), np.float32(0.31276304), np.float32(0.3107816), np.float32(0.3664074), np.float32(0.46129656), np.float32(0.5432726), np.float32(0.58008724), np.float32(0.6496851), np.float32(0.6711423), np.float32(0.6999953), np.float32(0.735566), np.float32(0.76519513), np.float32(0.7709531), np.float32(0.7713444), np.float32(0.7769239), np.float32(0.7844194), np.float32(0.79338145), np.float32(0.82185745), np.float32(0.8262917), np.float32(0.8248375), np.float32(0.81187433), np.float32(0.8179826), np.float32(0.7803556), np.float32(0.73480684), np.float32(0.704481), np.float32(0.6598806), np.float32(0.58708185), np.float32(0.53661716), np.float32(0.5654921), np.float32(0.5155014), np.float32(0.4974923), np.float32(0.5102265), np.float32(0.48190168), np.float32(0.4880668), np.float32(0.46764788), np.float32(0.5258206), np.float32(0.5294063), np.float32(0.5509365), np.float32(0.5817265), np.float32(0.6825699), np.float32(0.7268631), np.float32(0.7785405), np.float32(0.8174754), np.float32(0.85101795), np.float32(0.87221664), np.float32(0.8906187), np.float32(0.9252348), np.float32(0.9397759), np.float32(0.9478396), np.float32(0.95618343), np.float32(0.96538806), np.float32(0.97333527), np.float32(0.97606295), np.float32(0.9777169), np.float32(0.97852635), np.float32(0.97707725), np.float32(0.9783442), np.float32(0.97876567), np.float32(0.9795177), np.float32(0.9795203), np.float32(0.9784945), np.float32(0.9788457), np.float32(0.97908276), np.float32(0.97838897), np.float32(0.97851574), np.float32(0.97767544), np.float32(0.97787195), np.float32(0.97802424), np.float32(0.97871715), np.float32(0.9794303), np.float32(0.97980803), np.float32(0.97999763), np.float32(0.9808334), np.float32(0.98090786), np.float32(0.98047847), np.float32(0.98051775), np.float32(0.98036236), np.float32(0.98013294), np.float32(0.9797278), np.float32(0.97877276), np.float32(0.97860706), np.float32(0.97868836), np.float32(0.9775817), np.float32(0.97770643), np.float32(0.9773022), np.float32(0.97702676), np.float32(0.9764281), np.float32(0.9773755), np.float32(0.97716355), np.float32(0.97717583), np.float32(0.9772859), np.float32(0.97696257), np.float32(0.9775474), np.float32(0.97771066), np.float32(0.9769254), np.float32(0.97842556), np.float32(0.9781415), np.float32(0.97792345), np.float32(0.97919613), np.float32(0.9785129), np.float32(0.9790006), np.float32(0.9797921), np.float32(0.97996944), np.float32(0.9801492), np.float32(0.9798344), np.float32(0.98024327), np.float32(0.9801907), np.float32(0.9801413), np.float32(0.98052514), np.float32(0.980843), np.float32(0.981061), np.float32(0.98072684), np.float32(0.98043174), np.float32(0.98046803), np.float32(0.9803284), np.float32(0.9814325), np.float32(0.98111355), np.float32(0.97956055), np.float32(0.98016286), np.float32(0.9788189), np.float32(0.97877103), np.float32(0.97876155), np.float32(0.97818655), np.float32(0.9776929), np.float32(0.9785891), np.float32(0.9790115), np.float32(0.9790755), np.float32(0.97900534), np.float32(0.9799311), np.float32(0.97977316), np.float32(0.97985405), np.float32(0.9797172), np.float32(0.98083514), np.float32(0.98055845), np.float32(0.98043686), np.float32(0.9805797), np.float32(0.98060846), np.float32(0.98078674), np.float32(0.9815415), np.float32(0.9810033), np.float32(0.98116803), np.float32(0.98211145), np.float32(0.982612), np.float32(0.98291135), np.float32(0.981989), np.float32(0.9820478), np.float32(0.9818071), np.float32(0.98238385), np.float32(0.9827085), np.float32(0.98253655), np.float32(0.9825168), np.float32(0.9832623), np.float32(0.9832767), np.float32(0.98323154), np.float32(0.98320216), np.float32(0.98334646), np.float32(0.9822192), np.float32(0.98271894), np.float32(0.9826134), np.float32(0.9823584), np.float32(0.9821342), np.float32(0.98179376), np.float32(0.9818091), np.float32(0.9818123), np.float32(0.98204833), np.float32(0.9816698), np.float32(0.9802917), np.float32(0.9805398), np.float32(0.98163337), np.float32(0.9816442), np.float32(0.9821969), np.float32(0.9814749), np.float32(0.98223716), np.float32(0.9821889), np.float32(0.98257935), np.float32(0.98247564), np.float32(0.98216355), np.float32(0.9820487), np.float32(0.9817324), np.float32(0.9819073), np.float32(0.9819), np.float32(0.98117584), np.float32(0.9809023), np.float32(0.9817806), np.float32(0.981887), np.float32(0.98168105), np.float32(0.98213565), np.float32(0.982396), np.float32(0.9829338), np.float32(0.9834653), np.float32(0.98354167), np.float32(0.9838276), np.float32(0.9836089), np.float32(0.98406994), np.float32(0.98318684), np.float32(0.98385), np.float32(0.982979), np.float32(0.9832212), np.float32(0.9834273), np.float32(0.9824592), np.float32(0.9820384), np.float32(0.981926), np.float32(0.9815548), np.float32(0.9813903), np.float32(0.9814356), np.float32(0.9817903), np.float32(0.98196316), np.float32(0.98174244), np.float32(0.9825812), np.float32(0.9831808), np.float32(0.9838027), np.float32(0.98288256), np.float32(0.9829768), np.float32(0.9830823), np.float32(0.98262215), np.float32(0.9832441), np.float32(0.9833694), np.float32(0.9827063), np.float32(0.9825068), np.float32(0.98187745), np.float32(0.9818693), np.float32(0.9825242), np.float32(0.98203546), np.float32(0.9820987), np.float32(0.981991), np.float32(0.98175806), np.float32(0.98197675), np.float32(0.9822995), np.float32(0.9816866), np.float32(0.98125136), np.float32(0.9818264), np.float32(0.9815378), np.float32(0.98086965), np.float32(0.98114705), np.float32(0.9809022), np.float32(0.9812051), np.float32(0.98086447), np.float32(0.98099923), np.float32(0.9802256), np.float32(0.98013157), np.float32(0.9803611), np.float32(0.98057), np.float32(0.9802302), np.float32(0.9801599), np.float32(0.9796458), np.float32(0.9787593), np.float32(0.9786093), np.float32(0.9775875), np.float32(0.9771567), np.float32(0.97697383), np.float32(0.9750045), np.float32(0.9734022), np.float32(0.973306), np.float32(0.97180194), np.float32(0.9700117), np.float32(0.97014946), np.float32(0.9686724), np.float32(0.96708107), np.float32(0.96693426), np.float32(0.9655839), np.float32(0.9651187), np.float32(0.9659225), np.float32(0.9667714), np.float32(0.9675294), np.float32(0.97168916), np.float32(0.9722129), np.float32(0.9695636), np.float32(0.96721464), np.float32(0.9649311), np.float32(0.9640416), np.float32(0.9672579), np.float32(0.96479636), np.float32(0.9682414), np.float32(0.97048044), np.float32(0.97310984), np.float32(0.9748786), np.float32(0.97563404), np.float32(0.97793114), np.float32(0.97987217), np.float32(0.98002875), np.float32(0.98084944), np.float32(0.9808553), np.float32(0.9813089), np.float32(0.9821728), np.float32(0.9820707), np.float32(0.9824039), np.float32(0.983724), np.float32(0.98392326), np.float32(0.9839882), np.float32(0.9835195), np.float32(0.9851114), np.float32(0.98509294), np.float32(0.9851304), np.float32(0.9854575), np.float32(0.98476464), np.float32(0.9847639), np.float32(0.98441064), np.float32(0.9842067), np.float32(0.98399734), np.float32(0.98321587), np.float32(0.98269355), np.float32(0.9829176), np.float32(0.9823727), np.float32(0.9819739), np.float32(0.9817639), np.float32(0.98198754), np.float32(0.981987), np.float32(0.9817899), np.float32(0.9821055), np.float32(0.9812788), np.float32(0.9803294), np.float32(0.9785315), np.float32(0.9790588), np.float32(0.9795899), np.float32(0.98011094), np.float32(0.98082733), np.float32(0.97887313), np.float32(0.9769917), np.float32(0.97872317), np.float32(0.9791564), np.float32(0.97864246), np.float32(0.9784055), np.float32(0.9775814), np.float32(0.97673064), np.float32(0.97693676), np.float32(0.97763044), np.float32(0.9776079), np.float32(0.97692466), np.float32(0.97688556), np.float32(0.97739077), np.float32(0.9785921), np.float32(0.97797424), np.float32(0.9777428), np.float32(0.9782608), np.float32(0.97780436), np.float32(0.9787531), np.float32(0.9786856), np.float32(0.97755706), np.float32(0.97825307), np.float32(0.97726005), np.float32(0.9781302), np.float32(0.9778755), np.float32(0.9784096), np.float32(0.9800836), np.float32(0.9800181), np.float32(0.97971183), np.float32(0.97941923), np.float32(0.9796061), np.float32(0.97987556), np.float32(0.97991574), np.float32(0.9789176), np.float32(0.97933996), np.float32(0.97867525), np.float32(0.9784454), np.float32(0.97688055), np.float32(0.97643626), np.float32(0.97618854), np.float32(0.97600085), np.float32(0.9741708), np.float32(0.9740753), np.float32(0.9755224), np.float32(0.9745173), np.float32(0.9758052), np.float32(0.97515035), np.float32(0.9759271), np.float32(0.9764698), np.float32(0.97511375), np.float32(0.9745669), np.float32(0.97607887), np.float32(0.97548985), np.float32(0.97595006), np.float32(0.97587276), np.float32(0.9744024), np.float32(0.97413415), np.float32(0.97478867), np.float32(0.97466916), np.float32(0.97335476), np.float32(0.9744263), np.float32(0.9756821), np.float32(0.97598094), np.float32(0.977527), np.float32(0.9788215), np.float32(0.979389), np.float32(0.9787521), np.float32(0.97884095), np.float32(0.97990155), np.float32(0.9805398), np.float32(0.9804781), np.float32(0.9800178), np.float32(0.97875696), np.float32(0.9784677), np.float32(0.9789732), np.float32(0.97559434), np.float32(0.97639716), np.float32(0.9764956), np.float32(0.9732291), np.float32(0.9707263), np.float32(0.9654093), np.float32(0.960938), np.float32(0.9504274), np.float32(0.941033), np.float32(0.92940336), np.float32(0.8980579), np.float32(0.8719593), np.float32(0.8722944), np.float32(0.85577214), np.float32(0.8461415), np.float32(0.8252379), np.float32(0.8076864), np.float32(0.732153), np.float32(0.699917), np.float32(0.6648286), np.float32(0.6582145), np.float32(0.6116866), np.float32(0.5778537), np.float32(0.52477306), np.float32(0.4541239), np.float32(0.39339924), np.float32(0.35320377), np.float32(0.31583652), np.float32(0.3233679), np.float32(0.3402624), np.float32(0.3552474), np.float32(0.36054808), np.float32(0.34919274), np.float32(0.35942265), np.float32(0.34325957), np.float32(0.2960035), np.float32(0.29072547), np.float32(0.3037424), np.float32(0.29489368), np.float32(0.27998275), np.float32(0.29947388), np.float32(0.34614643), np.float32(0.3375073), np.float32(0.31990302), np.float32(0.37679484), np.float32(0.365296), np.float32(0.363506), np.float32(0.38382024), np.float32(0.39159745), np.float32(0.455233), np.float32(0.46712893), np.float32(0.56398803), np.float32(0.6039949), np.float32(0.6167264), np.float32(0.63447064), np.float32(0.6458277), np.float32(0.6458535), np.float32(0.6500286), np.float32(0.6920028), np.float32(0.7085053)], 'GAIKRNLSSEEVARPRRSTPTPELVSKKPPEDSVALAPLFGPPLESAFDEQKTEVLLDQPEIWGPGQPVNPSTESPKLTRTFPTGTPPPLPPKNVPATPPRTGSPLTVGLGSSSPARPATPLAPCSSTTPPPPPPRPPSRPKLPPGKPGVGDVSRPFSPPIHSSSPPPIAPLARAESTSSISSTNSLSAATTPTVENEQPSLVWFDRGKFYLTFEGSSRGPSPLTMGAQDTLPVAAAFTETVSAYFKGADPSKCIVKITGEMVLSFPAGITRHFANNPAPAALTFRVINFSRLEHVLPNPQLLCCDNTQNDANTKEFWVNMPNLMTHLKKVSEQKPQATYYNVDMLKYQVSAQGIQSTPLNLAVSWRCEPASTDLRVDYKYNADAMATAVALNNVQFLVPIDGGVTKLQAVLPPAVWNAEQQRILWKIPDISQKSENGGVGSLLARFQLSEGPSKPSPLVVQFTSEGSTLSGCDIELVGAGYRFSLIKKRFAAGKYLADN': [np.float32(0.9628374), np.float32(0.9669476), np.float32(0.97098666), np.float32(0.9730505), np.float32(0.97593325), np.float32(0.97903925), np.float32(0.97882205), np.float32(0.9794915), np.float32(0.9793746), np.float32(0.98010844), np.float32(0.97895616), np.float32(0.97797775), np.float32(0.9792027), np.float32(0.9795107), np.float32(0.97869945), np.float32(0.97800773), np.float32(0.9773631), np.float32(0.9772909), np.float32(0.9766679), np.float32(0.9770229), np.float32(0.9777884), np.float32(0.97754955), np.float32(0.97832257), np.float32(0.97831625), np.float32(0.9789265), np.float32(0.9786078), np.float32(0.97825617), np.float32(0.9788816), np.float32(0.97924805), np.float32(0.97804147), np.float32(0.9781767), np.float32(0.9778601), np.float32(0.97842354), np.float32(0.9784137), np.float32(0.97746176), np.float32(0.97653913), np.float32(0.97632545), np.float32(0.9753777), np.float32(0.9745558), np.float32(0.9738469), np.float32(0.97356695), np.float32(0.9715415), np.float32(0.9704169), np.float32(0.9691226), np.float32(0.96828014), np.float32(0.96869165), np.float32(0.96724075), np.float32(0.96800274), np.float32(0.9669808), np.float32(0.9672793), np.float32(0.9661882), np.float32(0.96767586), np.float32(0.9668276), np.float32(0.9687562), np.float32(0.9695953), np.float32(0.9709367), np.float32(0.96903247), np.float32(0.9665064), np.float32(0.9672706), np.float32(0.967562), np.float32(0.96593314), np.float32(0.96983206), np.float32(0.9710199), np.float32(0.9714732), np.float32(0.97301537), np.float32(0.97502726), np.float32(0.9757488), np.float32(0.9769586), np.float32(0.97781897), np.float32(0.9780266), np.float32(0.97796625), np.float32(0.9783748), np.float32(0.9785855), np.float32(0.9791422), np.float32(0.9799365), np.float32(0.9792955), np.float32(0.9798075), np.float32(0.97945845), np.float32(0.9798427), np.float32(0.9803813), np.float32(0.97998387), np.float32(0.9797092), np.float32(0.98007476), np.float32(0.9808286), np.float32(0.98055), np.float32(0.98108107), np.float32(0.9808209), np.float32(0.9817353), np.float32(0.98237), np.float32(0.98281646), np.float32(0.9833628), np.float32(0.98375225), np.float32(0.98397845), np.float32(0.9842518), np.float32(0.9843403), np.float32(0.98438406), np.float32(0.98438036), np.float32(0.98445225), np.float32(0.9844074), np.float32(0.9843239), np.float32(0.9848038), np.float32(0.9849214), np.float32(0.98448944), np.float32(0.98490334), np.float32(0.9848268), np.float32(0.985036), np.float32(0.98511225), np.float32(0.9853409), np.float32(0.98521346), np.float32(0.9852942), np.float32(0.985502), np.float32(0.9856695), np.float32(0.9858623), np.float32(0.9857547), np.float32(0.9853639), np.float32(0.9851682), np.float32(0.9855962), np.float32(0.98593384), np.float32(0.985823), np.float32(0.985903), np.float32(0.9856506), np.float32(0.9855158), np.float32(0.9848466), np.float32(0.98481905), np.float32(0.98489296), np.float32(0.9846565), np.float32(0.9845783), np.float32(0.9840516), np.float32(0.98424834), np.float32(0.9842196), np.float32(0.984345), np.float32(0.9843327), np.float32(0.9841038), np.float32(0.9842234), np.float32(0.98383224), np.float32(0.98450583), np.float32(0.98459274), np.float32(0.98436165), np.float32(0.98514605), np.float32(0.9851909), np.float32(0.9849502), np.float32(0.9848809), np.float32(0.98442024), np.float32(0.98431975), np.float32(0.984036), np.float32(0.98453045), np.float32(0.98425484), np.float32(0.9844193), np.float32(0.9838218), np.float32(0.983941), np.float32(0.9839443), np.float32(0.9840066), np.float32(0.9838414), np.float32(0.9837034), np.float32(0.9833534), np.float32(0.982525), np.float32(0.98243827), np.float32(0.98267776), np.float32(0.98168635), np.float32(0.9809761), np.float32(0.98140395), np.float32(0.9811447), np.float32(0.98144746), np.float32(0.98085487), np.float32(0.9811947), np.float32(0.9805753), np.float32(0.9807438), np.float32(0.9798688), np.float32(0.9797054), np.float32(0.9784733), np.float32(0.97813284), np.float32(0.9778555), np.float32(0.9782216), np.float32(0.9775574), np.float32(0.9774559), np.float32(0.97611237), np.float32(0.9757614), np.float32(0.9772748), np.float32(0.9770995), np.float32(0.97716117), np.float32(0.97753716), np.float32(0.97717047), np.float32(0.9743965), np.float32(0.9741347), np.float32(0.97274965), np.float32(0.9698278), np.float32(0.9679739), np.float32(0.9651618), np.float32(0.96139383), np.float32(0.95370954), np.float32(0.94036585), np.float32(0.92907727), np.float32(0.9041967), np.float32(0.87353), np.float32(0.8562354), np.float32(0.8228973), np.float32(0.7911148), np.float32(0.7467274), np.float32(0.6709696), np.float32(0.58446413), np.float32(0.5051171), np.float32(0.43037128), np.float32(0.30561778), np.float32(0.26398575), np.float32(0.20857662), np.float32(0.19005026), np.float32(0.17844899), np.float32(0.17897893), np.float32(0.17367436), np.float32(0.12839584), np.float32(0.1103452), np.float32(0.093562685), np.float32(0.08983836), np.float32(0.08937889), np.float32(0.09237976), np.float32(0.09987548), np.float32(0.09852866), np.float32(0.11928796), np.float32(0.14268906), np.float32(0.10936682), np.float32(0.10775676), np.float32(0.104622364), np.float32(0.09590261), np.float32(0.10004391), np.float32(0.10964673), np.float32(0.11757168), np.float32(0.1348673), np.float32(0.12998994), np.float32(0.13600901), np.float32(0.14674313), np.float32(0.106447585), np.float32(0.087249264), np.float32(0.080203265), np.float32(0.073614135), np.float32(0.06830838), np.float32(0.07746012), np.float32(0.08928118), np.float32(0.07313028), np.float32(0.07658437), np.float32(0.07705299), np.float32(0.075151645), np.float32(0.07269129), np.float32(0.06294885), np.float32(0.057708282), np.float32(0.057086628), np.float32(0.055533193), np.float32(0.056743626), np.float32(0.05826223), np.float32(0.056286667), np.float32(0.06054566), np.float32(0.06361485), np.float32(0.06500341), np.float32(0.06115024), np.float32(0.062830105), np.float32(0.055475064), np.float32(0.057192568), np.float32(0.0595296), np.float32(0.06276243), np.float32(0.06275191), np.float32(0.056634985), np.float32(0.05528675), np.float32(0.056774717), np.float32(0.047565572), np.float32(0.045368757), np.float32(0.0479734), np.float32(0.0471038), np.float32(0.05919626), np.float32(0.064655915), np.float32(0.0693989), np.float32(0.06356312), np.float32(0.07310255), np.float32(0.06844443), np.float32(0.068613775), np.float32(0.05871221), np.float32(0.062278952), np.float32(0.05521509), np.float32(0.05309599), np.float32(0.051250435), np.float32(0.05197212), np.float32(0.05031884), np.float32(0.051515233), np.float32(0.04879553), np.float32(0.052639924), np.float32(0.057468224), np.float32(0.051489018), np.float32(0.04630053), np.float32(0.05125618), np.float32(0.05135933), np.float32(0.047085237), np.float32(0.04563846), np.float32(0.039963238), np.float32(0.03744515), np.float32(0.033868678), np.float32(0.0331506), np.float32(0.03488966), np.float32(0.041486364), np.float32(0.046506375), np.float32(0.060868405), np.float32(0.0704859), np.float32(0.08486245), np.float32(0.09637702), np.float32(0.11278909), np.float32(0.13085678), np.float32(0.15266262), np.float32(0.1538973), np.float32(0.15450005), np.float32(0.14076173), np.float32(0.119254544), np.float32(0.130671), np.float32(0.12099921), np.float32(0.11428731), np.float32(0.10953059), np.float32(0.09849767), np.float32(0.088058), np.float32(0.09433004), np.float32(0.08896724), np.float32(0.08909152), np.float32(0.09602679), np.float32(0.10209762), np.float32(0.09316281), np.float32(0.09070477), np.float32(0.10127075), np.float32(0.101109855), np.float32(0.104259185), np.float32(0.11164329), np.float32(0.11477917), np.float32(0.11431089), np.float32(0.10730448), np.float32(0.10237633), np.float32(0.103294484), np.float32(0.10479141), np.float32(0.096211866), np.float32(0.0945341), np.float32(0.09866606), np.float32(0.09269756), np.float32(0.08441035), np.float32(0.09645068), np.float32(0.09608981), np.float32(0.07867796), np.float32(0.079492435), np.float32(0.08974773), np.float32(0.088821374), np.float32(0.08069985), np.float32(0.08441969), np.float32(0.08931201), np.float32(0.0799048), np.float32(0.07338457), np.float32(0.063965194), np.float32(0.058788504), np.float32(0.054162875), np.float32(0.052651696), np.float32(0.050512876), np.float32(0.046600156), np.float32(0.04695156), np.float32(0.0438082), np.float32(0.04831844), np.float32(0.045865208), np.float32(0.047935404), np.float32(0.052886166), np.float32(0.05350215), np.float32(0.057158962), np.float32(0.06302706), np.float32(0.07639183), np.float32(0.07188616), np.float32(0.074375615), np.float32(0.06153904), np.float32(0.061810818), np.float32(0.06274817), np.float32(0.0633644), np.float32(0.053030137), np.float32(0.053641334), np.float32(0.05029434), np.float32(0.056944463), np.float32(0.055392195), np.float32(0.055898737), np.float32(0.05666435), np.float32(0.061139233), np.float32(0.056148034), np.float32(0.057206523), np.float32(0.054210424), np.float32(0.057342246), np.float32(0.057262562), np.float32(0.054148536), np.float32(0.0495758), np.float32(0.047307715), np.float32(0.043798104), np.float32(0.039123762), np.float32(0.03701638), np.float32(0.03563804), np.float32(0.033411384), np.float32(0.033798076), np.float32(0.035083182), np.float32(0.03509294), np.float32(0.03577398), np.float32(0.03638949), np.float32(0.03852926), np.float32(0.034561135), np.float32(0.037343804), np.float32(0.041065615), np.float32(0.04273355), np.float32(0.040329702), np.float32(0.042851035), np.float32(0.049420685), np.float32(0.05058838), np.float32(0.049872525), np.float32(0.049265366), np.float32(0.049708873), np.float32(0.057929028), np.float32(0.069238044), np.float32(0.08020815), np.float32(0.08939557), np.float32(0.10094817), np.float32(0.10281142), np.float32(0.10482844), np.float32(0.09619058), np.float32(0.097116485), np.float32(0.08927272), np.float32(0.092568815), np.float32(0.09603848), np.float32(0.092172295), np.float32(0.09963931), np.float32(0.10785695), np.float32(0.11372521), np.float32(0.11493065), np.float32(0.13317642), np.float32(0.14193948), np.float32(0.14331657), np.float32(0.14710417), np.float32(0.14802574), np.float32(0.15727003), np.float32(0.14376068), np.float32(0.13905095), np.float32(0.12558936), np.float32(0.116468355), np.float32(0.1133002), np.float32(0.09502484), np.float32(0.101587854), np.float32(0.10598068), np.float32(0.12057749), np.float32(0.122772016), np.float32(0.15315932), np.float32(0.15836804), np.float32(0.16329809), np.float32(0.18552892), np.float32(0.1904892), np.float32(0.16560669), np.float32(0.15112168), np.float32(0.15168051), np.float32(0.14561926), np.float32(0.13538153), np.float32(0.123960815), np.float32(0.11067339), np.float32(0.116771), np.float32(0.11700671), np.float32(0.13796233), np.float32(0.1519682), np.float32(0.176786), np.float32(0.18246727), np.float32(0.18579444), np.float32(0.19008262), np.float32(0.17695582), np.float32(0.1626019), np.float32(0.16260353), np.float32(0.1492825), np.float32(0.14010412), np.float32(0.13308226), np.float32(0.11405467), np.float32(0.09791863), np.float32(0.0920705), np.float32(0.09221534), np.float32(0.10213101), np.float32(0.09877252), np.float32(0.0981465), np.float32(0.10399509), np.float32(0.10179762), np.float32(0.11108557), np.float32(0.13159522), np.float32(0.14824109), np.float32(0.14928032), np.float32(0.12705909), np.float32(0.11266908), np.float32(0.096775986), np.float32(0.099603616), np.float32(0.111414425), np.float32(0.11183799), np.float32(0.11020323), np.float32(0.11227455), np.float32(0.1275099), np.float32(0.11978927), np.float32(0.1253746), np.float32(0.12675862), np.float32(0.12063333), np.float32(0.1314699), np.float32(0.16222158), np.float32(0.17366041), np.float32(0.17617732), np.float32(0.19964433), np.float32(0.22886927), np.float32(0.24268828), np.float32(0.31491283)], 'MRGTFALRARQVMSCRRRLLATRPEQPARPLDSQKGVMQFIDGEGGAGASRNGRAWRTSELRLKSYDDLHRLWFILLKERNILLTEKEWCRSHGRHWVNGQSNLYKVKRSMARIKGVVGERLRAFRAKKGRDAMVKESDAPRGLADALGEPTAHGPEGVVTRTP': [np.float32(0.9666393), np.float32(0.97361153), np.float32(0.9635092), np.float32(0.9633858), np.float32(0.9603898), np.float32(0.958577), np.float32(0.95407575), np.float32(0.9546814), np.float32(0.96155393), np.float32(0.9597795), np.float32(0.96081424), np.float32(0.962172), np.float32(0.9572665), np.float32(0.95071584), np.float32(0.9531741), np.float32(0.952858), np.float32(0.95799035), np.float32(0.95364773), np.float32(0.95489156), np.float32(0.953187), np.float32(0.9478809), np.float32(0.9418384), np.float32(0.9380581), np.float32(0.93038017), np.float32(0.9270466), np.float32(0.9371918), np.float32(0.93262017), np.float32(0.9332153), np.float32(0.92621154), np.float32(0.922063), np.float32(0.9264279), np.float32(0.912249), np.float32(0.92126614), np.float32(0.92639935), np.float32(0.92365074), np.float32(0.9216715), np.float32(0.9431791), np.float32(0.9438319), np.float32(0.9476315), np.float32(0.9503403), np.float32(0.94483525), np.float32(0.94150066), np.float32(0.9408753), np.float32(0.9332401), np.float32(0.92875767), np.float32(0.9230008), np.float32(0.89826775), np.float32(0.8753712), np.float32(0.8682656), np.float32(0.8511182), np.float32(0.8450435), np.float32(0.84557605), np.float32(0.82434213), np.float32(0.79229087), np.float32(0.7528993), np.float32(0.75711817), np.float32(0.70016736), np.float32(0.63407135), np.float32(0.6088757), np.float32(0.5591338), np.float32(0.47486082), np.float32(0.43879825), np.float32(0.41299152), np.float32(0.37317923), np.float32(0.35187545), np.float32(0.3089278), np.float32(0.2894742), np.float32(0.2729898), np.float32(0.28135055), np.float32(0.26278925), np.float32(0.23766309), np.float32(0.23131922), np.float32(0.23033714), np.float32(0.2101039), np.float32(0.190014), np.float32(0.1899947), np.float32(0.2054509), np.float32(0.22497067), np.float32(0.22709233), np.float32(0.23067749), np.float32(0.21845332), np.float32(0.20952494), np.float32(0.21419467), np.float32(0.22969218), np.float32(0.30530307), np.float32(0.32282874), np.float32(0.33499032), np.float32(0.34918836), np.float32(0.36111304), np.float32(0.3727908), np.float32(0.31513897), np.float32(0.28014743), np.float32(0.2699278), np.float32(0.27690426), np.float32(0.3278614), np.float32(0.29649878), np.float32(0.31169492), np.float32(0.37008408), np.float32(0.37403545), np.float32(0.34207922), np.float32(0.33238658), np.float32(0.35252604), np.float32(0.3590905), np.float32(0.3448177), np.float32(0.35967687), np.float32(0.35476297), np.float32(0.32934442), np.float32(0.30418354), np.float32(0.32368922), np.float32(0.3544046), np.float32(0.336897), np.float32(0.33400092), np.float32(0.33619654), np.float32(0.32564858), np.float32(0.3253784), np.float32(0.3342026), np.float32(0.3608276), np.float32(0.39109272), np.float32(0.36526528), np.float32(0.41191283), np.float32(0.43370825), np.float32(0.43733636), np.float32(0.49005714), np.float32(0.5536158), np.float32(0.60980004), np.float32(0.64068), np.float32(0.67101264), np.float32(0.6943621), np.float32(0.726474), np.float32(0.76871616), np.float32(0.79836255), np.float32(0.82379216), np.float32(0.83551925), np.float32(0.84564483), np.float32(0.88069654), np.float32(0.8765146), np.float32(0.8904878), np.float32(0.90927386), np.float32(0.91999274), np.float32(0.9276416), np.float32(0.9366457), np.float32(0.9429816), np.float32(0.9494865), np.float32(0.95037395), np.float32(0.9582108), np.float32(0.9626079), np.float32(0.96360075), np.float32(0.96992), np.float32(0.9718169), np.float32(0.97255176), np.float32(0.9757218), np.float32(0.97562194), np.float32(0.9762822), np.float32(0.9767923), np.float32(0.9755585), np.float32(0.9763267), np.float32(0.9754215), np.float32(0.9745248), np.float32(0.9742159), np.float32(0.9744162), np.float32(0.9728406), np.float32(0.9747414), np.float32(0.9760607), np.float32(0.97592497)], 'MQLEIQVALNFIISYLYNKLPRRRVNIFGEELERLLKKKYEGHWYPEKPYKGSGFRCIHIGEKVDPVIEQASKESGLDIDDVRGNLPQDLSVWIDPFEVSYQIGEKGPVKVLYVDDNENGCELDKEIKNSFNPEAQVFMPISDPASSVSSSPSPPFGHSAAVSPTFMPRSTQPLTFTTATFAATNLGLNVNDLLKQKALSSSMHSLYGLGLGNQQQQQQQQKTSALSPNAKEFIFPNMQGQGSTGSVFPGDSPLNLSPVSFPTLTIDCKPGCGVRTALCCTARSPASHSNQPMATKIPTVTQSEHLFCHQLRPLGHQIKQSVKMPITKALLEQWKKSNSIA': [np.float32(0.34283468), np.float32(0.33244732), np.float32(0.2447947), np.float32(0.19364187), np.float32(0.15315084), np.float32(0.14227611), np.float32(0.17542452), np.float32(0.2147363), np.float32(0.17238753), np.float32(0.17819327), np.float32(0.18722816), np.float32(0.19420613), np.float32(0.18128069), np.float32(0.16059628), np.float32(0.1759454), np.float32(0.19194646), np.float32(0.19736543), np.float32(0.2362186), np.float32(0.2431958), np.float32(0.282725), np.float32(0.269669), np.float32(0.2902376), np.float32(0.28873074), np.float32(0.2486547), np.float32(0.22599229), np.float32(0.25000742), np.float32(0.24134696), np.float32(0.23394957), np.float32(0.23256035), np.float32(0.24096006), np.float32(0.23294002), np.float32(0.22168536), np.float32(0.22629644), np.float32(0.20914945), np.float32(0.19489954), np.float32(0.19918384), np.float32(0.18770245), np.float32(0.20152165), np.float32(0.19079632), np.float32(0.19889458), np.float32(0.20542881), np.float32(0.20725836), np.float32(0.2004331), np.float32(0.1908961), np.float32(0.20434362), np.float32(0.20094305), np.float32(0.18186954), np.float32(0.19126166), np.float32(0.18836677), np.float32(0.18265948), np.float32(0.17204684), np.float32(0.17557673), np.float32(0.18226755), np.float32(0.17246436), np.float32(0.17093208), np.float32(0.16461979), np.float32(0.16509056), np.float32(0.16640292), np.float32(0.16933002), np.float32(0.1693241), np.float32(0.15935923), np.float32(0.1556039), np.float32(0.16934994), np.float32(0.16314484), np.float32(0.16435988), np.float32(0.15291561), np.float32(0.1496217), np.float32(0.14924465), np.float32(0.17144573), np.float32(0.2030122), np.float32(0.21037118), np.float32(0.2175351), np.float32(0.2502191), np.float32(0.24410546), np.float32(0.2326955), np.float32(0.21789797), np.float32(0.24534424), np.float32(0.23928565), np.float32(0.2185634), np.float32(0.22680849), np.float32(0.22574481), np.float32(0.2), np.float32(0.15625252), np.float32(0.15739766), np.float32(0.16344558), np.float32(0.13729599), np.float32(0.11666845), np.float32(0.11280719), np.float32(0.094609834), np.float32(0.09399679), np.float32(0.09078891), np.float32(0.09318985), np.float32(0.08353456), np.float32(0.08955993), np.float32(0.10834722), np.float32(0.095414825), np.float32(0.09601682), np.float32(0.08924889), np.float32(0.079717025), np.float32(0.06907825), np.float32(0.06002559), np.float32(0.05157632), np.float32(0.04748498), np.float32(0.049620204), np.float32(0.0525498), np.float32(0.060239155), np.float32(0.06799112), np.float32(0.07854958), np.float32(0.08194202), np.float32(0.0804315), np.float32(0.100386485), np.float32(0.10427125), np.float32(0.114952825), np.float32(0.12623443), np.float32(0.14566126), np.float32(0.1493742), np.float32(0.18943717), np.float32(0.16502202), np.float32(0.15871772), np.float32(0.15971772), np.float32(0.16949567), np.float32(0.23913492), np.float32(0.2830366), np.float32(0.35675353), np.float32(0.36709356), np.float32(0.37580422), np.float32(0.42463553), np.float32(0.5472806), np.float32(0.5559428), np.float32(0.67107564), np.float32(0.68842643), np.float32(0.6599659), np.float32(0.64852834), np.float32(0.71515083), np.float32(0.7283244), np.float32(0.6843612), np.float32(0.6073918), np.float32(0.69330114), np.float32(0.7368777), np.float32(0.8085731), np.float32(0.7317484), np.float32(0.810324), np.float32(0.7899313), np.float32(0.7782931), np.float32(0.7413957), np.float32(0.79793024), np.float32(0.79550385), np.float32(0.85890394), np.float32(0.87352526), np.float32(0.93354887), np.float32(0.9614954), np.float32(0.9637801), np.float32(0.9664986), np.float32(0.9696851), np.float32(0.97273815), np.float32(0.97320175), np.float32(0.9710821), np.float32(0.9681497), np.float32(0.9672684), np.float32(0.9613923), np.float32(0.96218956), np.float32(0.96715933), np.float32(0.9666362), np.float32(0.96770555), np.float32(0.9700696), np.float32(0.96782607), np.float32(0.9628862), np.float32(0.96608883), np.float32(0.96095914), np.float32(0.9590068), np.float32(0.9590095), np.float32(0.95908254), np.float32(0.96328485), np.float32(0.96752954), np.float32(0.9659642), np.float32(0.9716808), np.float32(0.9697006), np.float32(0.9739915), np.float32(0.97042465), np.float32(0.96969324), np.float32(0.967245), np.float32(0.95906883), np.float32(0.96530527), np.float32(0.9682426), np.float32(0.9706097), np.float32(0.96935993), np.float32(0.9671727), np.float32(0.9636847), np.float32(0.9568096), np.float32(0.9497429), np.float32(0.9333116), np.float32(0.9140197), np.float32(0.9008405), np.float32(0.889227), np.float32(0.87123907), np.float32(0.86541116), np.float32(0.8479447), np.float32(0.8651764), np.float32(0.85097045), np.float32(0.89254564), np.float32(0.90050495), np.float32(0.90976864), np.float32(0.9194331), np.float32(0.9317755), np.float32(0.9361797), np.float32(0.9388455), np.float32(0.93816626), np.float32(0.94129276), np.float32(0.9408333), np.float32(0.9498766), np.float32(0.9497172), np.float32(0.9462014), np.float32(0.9508526), np.float32(0.95602685), np.float32(0.9626095), np.float32(0.96110016), np.float32(0.9590011), np.float32(0.9607981), np.float32(0.96170735), np.float32(0.9630179), np.float32(0.9646512), np.float32(0.96719146), np.float32(0.9676462), np.float32(0.96540636), np.float32(0.96632797), np.float32(0.96858305), np.float32(0.9683257), np.float32(0.96450394), np.float32(0.9648919), np.float32(0.9691821), np.float32(0.97063184), np.float32(0.9712246), np.float32(0.97261906), np.float32(0.97298604), np.float32(0.9741683), np.float32(0.97451234), np.float32(0.9744144), np.float32(0.9738327), np.float32(0.9714134), np.float32(0.9712445), np.float32(0.9656208), np.float32(0.9667114), np.float32(0.9664093), np.float32(0.96073073), np.float32(0.958873), np.float32(0.95500845), np.float32(0.9546033), np.float32(0.9377939), np.float32(0.9256766), np.float32(0.9088172), np.float32(0.8793528), np.float32(0.853114), np.float32(0.85137165), np.float32(0.7879228), np.float32(0.77663493), np.float32(0.7258468), np.float32(0.6149222), np.float32(0.72335094), np.float32(0.69692004), np.float32(0.71421516), np.float32(0.7414639), np.float32(0.75026536), np.float32(0.7824456), np.float32(0.75264895), np.float32(0.71362126), np.float32(0.6246716), np.float32(0.54356), np.float32(0.56007427), np.float32(0.4555199), np.float32(0.43861952), np.float32(0.52013004), np.float32(0.5775879), np.float32(0.55389315), np.float32(0.52698815), np.float32(0.5866338), np.float32(0.6868231), np.float32(0.6846568), np.float32(0.71520495), np.float32(0.7577945), np.float32(0.7536897), np.float32(0.75211704), np.float32(0.8112842), np.float32(0.8277311), np.float32(0.79990494), np.float32(0.75659204), np.float32(0.68128073), np.float32(0.6851416), np.float32(0.70761085), np.float32(0.6575387), np.float32(0.67464787), np.float32(0.6862901), np.float32(0.7496441), np.float32(0.8203434), np.float32(0.8428139), np.float32(0.83666015), np.float32(0.8426941), np.float32(0.8049471), np.float32(0.8111676), np.float32(0.7355686), np.float32(0.74677795), np.float32(0.71833044), np.float32(0.66158456), np.float32(0.619686), np.float32(0.58289963), np.float32(0.5620115), np.float32(0.51707137), np.float32(0.44119164), np.float32(0.4279509), np.float32(0.39932936), np.float32(0.3662707), np.float32(0.37414688), np.float32(0.41499537), np.float32(0.40330327), np.float32(0.41117436), np.float32(0.37213892), np.float32(0.34072006), np.float32(0.3362307), np.float32(0.3054817), np.float32(0.28022736), np.float32(0.30338895), np.float32(0.32091638), np.float32(0.299655), np.float32(0.33307683), np.float32(0.36954078), np.float32(0.36318457), np.float32(0.33049324), np.float32(0.3626524), np.float32(0.36784667), np.float32(0.3751747), np.float32(0.31124845), np.float32(0.3474986), np.float32(0.3517452), np.float32(0.3528716), np.float32(0.36064857), np.float32(0.40466896), np.float32(0.42112106), np.float32(0.41768023), np.float32(0.41434875), np.float32(0.42693502), np.float32(0.4535735), np.float32(0.004559047)], 'MASSSTVPLGFHYETKYVVLSYLGLLSQEKLQEQHLSSPQGVQLDKASQSLDQEILLKVKTEIEEELKSLDKEISEAFTSTGFDRHTSPVFSPANPESSMEDCLAHLGEKVSQELKEPLHKALQMLLSQALCLVLSQRRRNTLESLQKIAMTFTFCPATTLDKSVPQSLQL': [np.float32(0.90358186), np.float32(0.8741724), np.float32(0.8959709), np.float32(0.87290114), np.float32(0.8322939), np.float32(0.80699646), np.float32(0.7385158), np.float32(0.6527299), np.float32(0.5752014), np.float32(0.5226273), np.float32(0.41346174), np.float32(0.38667637), np.float32(0.33845335), np.float32(0.19683412), np.float32(0.18680961), np.float32(0.17576537), np.float32(0.17387258), np.float32(0.20776296), np.float32(0.18027008), np.float32(0.17179714), np.float32(0.16574398), np.float32(0.18343844), np.float32(0.19160539), np.float32(0.25719684), np.float32(0.22896278), np.float32(0.33019516), np.float32(0.3402718), np.float32(0.35594934), np.float32(0.3870484), np.float32(0.39570096), np.float32(0.44416013), np.float32(0.48636693), np.float32(0.475477), np.float32(0.5323638), np.float32(0.5884798), np.float32(0.6084842), np.float32(0.5925776), np.float32(0.6059088), np.float32(0.6514922), np.float32(0.67194283), np.float32(0.72081244), np.float32(0.69550085), np.float32(0.721268), np.float32(0.69123495), np.float32(0.63591695), np.float32(0.6259266), np.float32(0.5966915), np.float32(0.52845573), np.float32(0.49196124), np.float32(0.43923554), np.float32(0.44467393), np.float32(0.34778282), np.float32(0.29894787), np.float32(0.2917497), np.float32(0.27942008), np.float32(0.19678482), np.float32(0.19045949), np.float32(0.18773285), np.float32(0.14935936), np.float32(0.14677759), np.float32(0.14839281), np.float32(0.13742024), np.float32(0.121987216), np.float32(0.12375363), np.float32(0.1419052), np.float32(0.1277392), np.float32(0.113205865), np.float32(0.1302744), np.float32(0.15387625), np.float32(0.15630212), np.float32(0.15788618), np.float32(0.19075914), np.float32(0.23163179), np.float32(0.27915642), np.float32(0.32974836), np.float32(0.3704083), np.float32(0.37529764), np.float32(0.3862985), np.float32(0.4388324), np.float32(0.48143423), np.float32(0.47794664), np.float32(0.49315426), np.float32(0.55558383), np.float32(0.61027837), np.float32(0.56994617), np.float32(0.5775431), np.float32(0.61826974), np.float32(0.61142063), np.float32(0.55950147), np.float32(0.5670586), np.float32(0.5789305), np.float32(0.5112057), np.float32(0.49547186), np.float32(0.48116845), np.float32(0.47091776), np.float32(0.447426), np.float32(0.44139552), np.float32(0.41151482), np.float32(0.38259277), np.float32(0.31397945), np.float32(0.30425107), np.float32(0.29579288), np.float32(0.2546314), np.float32(0.2387349), np.float32(0.22617133), np.float32(0.2032888), np.float32(0.18036008), np.float32(0.17347744), np.float32(0.15452771), np.float32(0.16161329), np.float32(0.14145447), np.float32(0.13067879), np.float32(0.1358077), np.float32(0.12837775), np.float32(0.12667915), np.float32(0.1324643), np.float32(0.13553281), np.float32(0.15704946), np.float32(0.15996541), np.float32(0.15660828), np.float32(0.16636144), np.float32(0.15768188), np.float32(0.13970196), np.float32(0.1342158), np.float32(0.13215025), np.float32(0.107749246), np.float32(0.12757841), np.float32(0.12838581), np.float32(0.120408975), np.float32(0.1087656), np.float32(0.12045938), np.float32(0.153687), np.float32(0.14445531), np.float32(0.12776752), np.float32(0.12514722), np.float32(0.14675239), np.float32(0.14794403), np.float32(0.11874724), np.float32(0.11157705), np.float32(0.11914656), np.float32(0.12347598), np.float32(0.12040665), np.float32(0.13216254), np.float32(0.15207183), np.float32(0.13656296), np.float32(0.14387159), np.float32(0.1519204), np.float32(0.1585186), np.float32(0.16482705), np.float32(0.16491061), np.float32(0.18609601), np.float32(0.20616078), np.float32(0.21793972), np.float32(0.19951986), np.float32(0.27808282), np.float32(0.28815126), np.float32(0.28675482), np.float32(0.34752595), np.float32(0.38548908), np.float32(0.38643882), np.float32(0.41291177), np.float32(0.35235456), np.float32(0.38096878), np.float32(0.40177846), np.float32(0.51590776), np.float32(0.49982154), np.float32(0.615546), np.float32(0.6277976), np.float32(0.6159142), np.float32(0.6032897), np.float32(0.5497186)], 'MEGPWERNEDSGTSHPGSASAAETETSPGRTSGLTLLSGLLAYSHCFCIRYFQLQLPAGWGTHLRQKVLVPSTDPTPRSATAACGFRMKGETPVNSTMSIGQARKMVEQLKIEASLCRIKVSKAAADLMTYCDAHACEDPLITPVPTSENPFREKKFFCALL': [np.float32(0.94660914), np.float32(0.95310014), np.float32(0.9434019), np.float32(0.9436305), np.float32(0.9526909), np.float32(0.9493589), np.float32(0.9576957), np.float32(0.96419686), np.float32(0.9672907), np.float32(0.97203404), np.float32(0.9774649), np.float32(0.9771905), np.float32(0.97750187), np.float32(0.9773676), np.float32(0.97752964), np.float32(0.9784021), np.float32(0.97876865), np.float32(0.9772818), np.float32(0.9762576), np.float32(0.97419953), np.float32(0.9713291), np.float32(0.9677793), np.float32(0.9636655), np.float32(0.9552361), np.float32(0.9411888), np.float32(0.9266522), np.float32(0.8977375), np.float32(0.88020515), np.float32(0.8634339), np.float32(0.85041606), np.float32(0.8300256), np.float32(0.8119824), np.float32(0.77300024), np.float32(0.7706271), np.float32(0.7382986), np.float32(0.69417757), np.float32(0.5987453), np.float32(0.5459618), np.float32(0.47434285), np.float32(0.39432797), np.float32(0.36009747), np.float32(0.35989818), np.float32(0.36016273), np.float32(0.35075173), np.float32(0.34987485), np.float32(0.33547467), np.float32(0.3623446), np.float32(0.37551367), np.float32(0.37888315), np.float32(0.38381585), np.float32(0.39423832), np.float32(0.3894023), np.float32(0.37605157), np.float32(0.39563748), np.float32(0.43894172), np.float32(0.42065373), np.float32(0.41954032), np.float32(0.4033044), np.float32(0.45030057), np.float32(0.4274016), np.float32(0.48239267), np.float32(0.47071192), np.float32(0.44201908), np.float32(0.48702183), np.float32(0.5014534), np.float32(0.50906163), np.float32(0.5248072), np.float32(0.4801681), np.float32(0.48187503), np.float32(0.43752202), np.float32(0.46448806), np.float32(0.43689325), np.float32(0.41522068), np.float32(0.42666146), np.float32(0.49688268), np.float32(0.52238506), np.float32(0.5821857), np.float32(0.616091), np.float32(0.6407045), np.float32(0.63157564), np.float32(0.6973684), np.float32(0.6953813), np.float32(0.7244624), np.float32(0.72859424), np.float32(0.71184975), np.float32(0.6796881), np.float32(0.6742383), np.float32(0.62638366), np.float32(0.5824166), np.float32(0.54578906), np.float32(0.53259265), np.float32(0.4965765), np.float32(0.5204373), np.float32(0.50811124), np.float32(0.501174), np.float32(0.5064329), np.float32(0.4978888), np.float32(0.45574448), np.float32(0.4104927), np.float32(0.37543786), np.float32(0.37866035), np.float32(0.32642218), np.float32(0.27076155), np.float32(0.22924381), np.float32(0.22144505), np.float32(0.20732379), np.float32(0.16689096), np.float32(0.15273573), np.float32(0.15983103), np.float32(0.14030272), np.float32(0.1347703), np.float32(0.14121461), np.float32(0.12818803), np.float32(0.11542959), np.float32(0.10755984), np.float32(0.11602398), np.float32(0.10737526), np.float32(0.09839125), np.float32(0.10096728), np.float32(0.10489784), np.float32(0.08998494), np.float32(0.091415845), np.float32(0.10495037), np.float32(0.104345895), np.float32(0.11952692), np.float32(0.1321218), np.float32(0.14430653), np.float32(0.16504969), np.float32(0.18015209), np.float32(0.22503172), np.float32(0.22097106), np.float32(0.22266202), np.float32(0.23467922), np.float32(0.25934732), np.float32(0.28137407), np.float32(0.31736696), np.float32(0.3749323), np.float32(0.40077603), np.float32(0.4030213), np.float32(0.4067436), np.float32(0.47005984), np.float32(0.45942923), np.float32(0.39987573), np.float32(0.40294665), np.float32(0.41330472), np.float32(0.43539774), np.float32(0.41534886), np.float32(0.35457656), np.float32(0.36569765), np.float32(0.36607626), np.float32(0.32414097), np.float32(0.31908056), np.float32(0.3147728), np.float32(0.26249322), np.float32(0.24383387), np.float32(0.2619881), np.float32(0.32464927), np.float32(0.3712821), np.float32(0.3892867), np.float32(0.3606943), np.float32(0.31899032), np.float32(0.20225225)], 'ISNKELSELIEQLQKNADQVEKNIVDTEAKMQSDLVRLQEGRQPEHRDVALQKVSDSEKLLYVLEADAAIAKHMKHPQGDMIAEDIRQLKERVTNLRGKHKQIYNLAVKEVDPQVNWEALVEEKLDKLSSQSFGTELPLVDHQVEQHNIFHNEVKAIGPHLAKDGDKEQNSELQAKYQKLLAASQARQQHLSSLQDYMQRCTNELYWLDQQARGRMQYDWSDHNLDYPSRRRQYENFINRNLEAKEERINKLHSEGDQLLSAEHPGRNSIEAHMEAVHADWKEYLNLLICEESHLKYMEDYHQFHRDIKDAQELLRKVDLDLDQKYSPDFKDRYQIELLLRELDDQEKAMDKYEDVVRALQKRAQQVVPLKYRRETPLKPIPVEALCDFESDQGLISRGYSYTLQKNNGDSWELTDCAGNKLTAPAVCFMIPPTDPEALALADSLGSQFRSVWQKAAGSKRTLQQRHDVLKAENPGDASDLQGRQLLAGLDKVASDLDRQEKAITGILRPPLEQGRAVQDSAERAKDLKNITNALLRIEPEKTQNTAECEAFIQALPGSGTVPLLRTRVEDTNRKYERLVQLLDSAQEKVAVANRLEKSLQQAWVLLATHENKLSQADTVPESGRTLDSKRQELVAMASELQAQKSLLGEVEQNLQAAKQCSSALASRFQEHCPDLERQEAEAHKLGQRFDNLCQQVQRSRAQNLQSAGAAYADYRSSCDHMFQFLSRIPNYEPQETDSLSQVETKLRNQKNLLDEIASREQEVQKVCTSSQKYQQAVKDYELEAEKLRTLLDLENGRNSHMNKRARFQSPAAKVKEEEAALAAKFTEVNAINRQRLQNLEFALNLLRQQPEAEVAHETLQGSKLSHGVEAAWKIRKELAEETERRQQLENEVRSAQEEIRTLRNQRPQESVVRKEVVKKVRDPVLEESFQKLQRTLAEEQHKNQLLQEELEALQVRLHTLEQETRGGGQEYVVKEVLRIEPDRAQADEVQQLREELEVLRRQKGAREAEVLLLQQRVATLAEEKSQAQEKVTEKEVVKLQNDPQLEAEYRQLQEDRQREGKLWEKQEEELSFLQDKLKRLEKERAMAEGKITVKEVLKVEKNVAAEREVSNLTCQYEDEAAKARANQREKTELLRKIWALEEENAKVVVQEKVREIVRPDPKAENEVANLRLELVEQERKYRGAEEQLKSYQSELEALKRRDPQVEVKEVTKEVIKYKTDPEIEKELQRLREEIVDKTRLIERCDLEIYQLKQEIQSLKDSKPQVQTKEVVQEILQFQEDPQTKEEV': [np.float32(0.65738535), np.float32(0.6281213), np.float32(0.6230371), np.float32(0.6285937), np.float32(0.6234688), np.float32(0.6205242), np.float32(0.61421674), np.float32(0.6080311), np.float32(0.6044801), np.float32(0.5525734), np.float32(0.5356273), np.float32(0.5153173), np.float32(0.45872095), np.float32(0.4674956), np.float32(0.47019526), np.float32(0.4648464), np.float32(0.4483279), np.float32(0.437873), np.float32(0.451264), np.float32(0.44082493), np.float32(0.43521026), np.float32(0.4291416), np.float32(0.42025834), np.float32(0.41403222), np.float32(0.40227607), np.float32(0.4278814), np.float32(0.42920318), np.float32(0.41773614), np.float32(0.44859457), np.float32(0.48029304), np.float32(0.47852513), np.float32(0.48760194), np.float32(0.51687175), np.float32(0.5419554), np.float32(0.5405851), np.float32(0.5451253), np.float32(0.56236917), np.float32(0.5449393), np.float32(0.5257492), np.float32(0.55306673), np.float32(0.5531428), np.float32(0.56495714), np.float32(0.53444535), np.float32(0.5381195), np.float32(0.53815573), np.float32(0.53176516), np.float32(0.5504337), np.float32(0.55398405), np.float32(0.54589146), np.float32(0.529027), np.float32(0.5388025), np.float32(0.5452622), np.float32(0.51540494), np.float32(0.50371057), np.float32(0.45968306), np.float32(0.45841593), np.float32(0.4271783), np.float32(0.38181725), np.float32(0.3658693), np.float32(0.3095677), np.float32(0.32744962), np.float32(0.33258185), np.float32(0.34490377), np.float32(0.33384225), np.float32(0.3526123), np.float32(0.32898062), np.float32(0.35493717), np.float32(0.39033476), np.float32(0.41084433), np.float32(0.4440179), np.float32(0.44190726), np.float32(0.43574396), np.float32(0.44665167), np.float32(0.43071106), np.float32(0.41355348), np.float32(0.40425605), np.float32(0.4033379), np.float32(0.39492884), np.float32(0.371776), np.float32(0.41190982), np.float32(0.41313305), np.float32(0.3752877), np.float32(0.39192152), np.float32(0.41036496), np.float32(0.3851051), np.float32(0.32982078), np.float32(0.30273682), np.float32(0.28538468), np.float32(0.2666303), np.float32(0.26813602), np.float32(0.25990662), np.float32(0.24604748), np.float32(0.22130476), np.float32(0.21821335), np.float32(0.24170746), np.float32(0.22779195), np.float32(0.20877662), np.float32(0.23860648), np.float32(0.29445475), np.float32(0.28775865), np.float32(0.2911866), np.float32(0.2915301), np.float32(0.32085082), np.float32(0.30099684), np.float32(0.32411787), np.float32(0.3052432), np.float32(0.31861827), np.float32(0.31786644), np.float32(0.31493586), np.float32(0.31861082), np.float32(0.30008546), np.float32(0.28920847), np.float32(0.28970578), np.float32(0.27127743), np.float32(0.29228103), np.float32(0.30157763), np.float32(0.29696974), np.float32(0.27956468), np.float32(0.28606337), np.float32(0.29119992), np.float32(0.31191257), np.float32(0.29957283), np.float32(0.321262), np.float32(0.32778826), np.float32(0.3500944), np.float32(0.3479737), np.float32(0.34875053), np.float32(0.3651702), np.float32(0.37949052), np.float32(0.39259833), np.float32(0.4234444), np.float32(0.43674707), np.float32(0.4401805), np.float32(0.46387932), np.float32(0.44399685), np.float32(0.4279972), np.float32(0.4032757), np.float32(0.40705726), np.float32(0.3584422), np.float32(0.30123124), np.float32(0.31722224), np.float32(0.31118578), np.float32(0.28871292), np.float32(0.3039543), np.float32(0.28334025), np.float32(0.26186395), np.float32(0.23998636), np.float32(0.22634946), np.float32(0.25166827), np.float32(0.25934714), np.float32(0.2510788), np.float32(0.2689075), np.float32(0.31488186), np.float32(0.3235197), np.float32(0.3228722), np.float32(0.3865426), np.float32(0.44407937), np.float32(0.4608073), np.float32(0.46817353), np.float32(0.4876294), np.float32(0.47867036), np.float32(0.5230454), np.float32(0.54088974), np.float32(0.59700584), np.float32(0.555214), np.float32(0.5415239), np.float32(0.5451039), np.float32(0.55548537), np.float32(0.516364), np.float32(0.530404), np.float32(0.49500686), np.float32(0.46994618), np.float32(0.42505231), np.float32(0.4111201), np.float32(0.41508907), np.float32(0.396053), np.float32(0.39577132), np.float32(0.40240714), np.float32(0.40185687), np.float32(0.38439184), np.float32(0.3708668), np.float32(0.3590228), np.float32(0.34158325), np.float32(0.35020325), np.float32(0.34632936), np.float32(0.32989267), np.float32(0.31041136), np.float32(0.28731084), np.float32(0.28332144), np.float32(0.26995054), np.float32(0.26757652), np.float32(0.27740923), np.float32(0.27711177), np.float32(0.2603284), np.float32(0.2371478), np.float32(0.24025139), np.float32(0.23464018), np.float32(0.20822744), np.float32(0.20237467), np.float32(0.20001961), np.float32(0.1765445), np.float32(0.16970406), np.float32(0.1677533), np.float32(0.17147385), np.float32(0.17681335), np.float32(0.18099692), np.float32(0.19240646), np.float32(0.19702558), np.float32(0.19914405), np.float32(0.23703232), np.float32(0.2888664), np.float32(0.2933948), np.float32(0.27532405), np.float32(0.29833612), np.float32(0.3275789), np.float32(0.31803513), np.float32(0.34451064), np.float32(0.36946926), np.float32(0.37119183), np.float32(0.36570606), np.float32(0.4036659), np.float32(0.41776493), np.float32(0.41964608), np.float32(0.41831642), np.float32(0.44100168), np.float32(0.41204166), np.float32(0.38591298), np.float32(0.38399312), np.float32(0.414104), np.float32(0.40311095), np.float32(0.3654392), np.float32(0.37093857), np.float32(0.38011223), np.float32(0.3736966), np.float32(0.35036212), np.float32(0.35709614), np.float32(0.34795415), np.float32(0.34572804), np.float32(0.32563886), np.float32(0.33376336), np.float32(0.32895622), np.float32(0.3253693), np.float32(0.32808748), np.float32(0.3375677), np.float32(0.32787704), np.float32(0.32502532), np.float32(0.37049857), np.float32(0.39601836), np.float32(0.38869122), np.float32(0.38845783), np.float32(0.4297692), np.float32(0.47072765), np.float32(0.48923504), np.float32(0.5259952), np.float32(0.5385175), np.float32(0.5181125), np.float32(0.51255643), np.float32(0.47092405), np.float32(0.43908784), np.float32(0.45587993), np.float32(0.44151744), np.float32(0.4417925), np.float32(0.41446978), np.float32(0.40999073), np.float32(0.42676994), np.float32(0.3954018), np.float32(0.40801862), np.float32(0.39834407), np.float32(0.40598437), np.float32(0.38002384), np.float32(0.36793625), np.float32(0.3456576), np.float32(0.33284366), np.float32(0.29313576), np.float32(0.2588863), np.float32(0.25034168), np.float32(0.19921228), np.float32(0.17431226), np.float32(0.16646947), np.float32(0.1483622), np.float32(0.12992519), np.float32(0.14325212), np.float32(0.14285177), np.float32(0.13705753), np.float32(0.11385497), np.float32(0.12921284), np.float32(0.12481202), np.float32(0.121677704), np.float32(0.10584916), np.float32(0.10021834), np.float32(0.09292368), np.float32(0.107536286), np.float32(0.081041515), np.float32(0.094934255), np.float32(0.09096371), np.float32(0.093456306), np.float32(0.10593551), np.float32(0.1341625), np.float32(0.13362242), np.float32(0.11795514), np.float32(0.12490643), np.float32(0.13676943), np.float32(0.12707126), np.float32(0.109752886), np.float32(0.1160521), np.float32(0.1263975), np.float32(0.128431), np.float32(0.13587745), np.float32(0.14805369), np.float32(0.15642579), np.float32(0.1452986), np.float32(0.14139634), np.float32(0.1585931), np.float32(0.18542606), np.float32(0.17905106), np.float32(0.17445202), np.float32(0.20061901), np.float32(0.23487833), np.float32(0.20637266), np.float32(0.2003104), np.float32(0.19958116), np.float32(0.18825147), np.float32(0.19669712), np.float32(0.2462409), np.float32(0.23884723), np.float32(0.20945033), np.float32(0.21940579), np.float32(0.23194571), np.float32(0.2155516), np.float32(0.20293938), np.float32(0.21771275), np.float32(0.21123205), np.float32(0.18161172), np.float32(0.17409137), np.float32(0.1877297), np.float32(0.16585399), np.float32(0.14976354), np.float32(0.14260648), np.float32(0.1413696), np.float32(0.16771887), np.float32(0.15763484), np.float32(0.13165344), np.float32(0.14527889), np.float32(0.12730354), np.float32(0.11978203), np.float32(0.100426264), np.float32(0.112335965), np.float32(0.11034929), np.float32(0.099865325), np.float32(0.10375313), np.float32(0.11682923), np.float32(0.12765703), np.float32(0.13061152), np.float32(0.13376214), np.float32(0.14112003), np.float32(0.15341108), np.float32(0.14110263), np.float32(0.14902538), np.float32(0.14234106), np.float32(0.14840584), np.float32(0.14581533), np.float32(0.16773179), np.float32(0.18826436), np.float32(0.2024255), np.float32(0.21009572), np.float32(0.28045845), np.float32(0.30443805), np.float32(0.30135533), np.float32(0.33342534), np.float32(0.38526952), np.float32(0.3310793), np.float32(0.32371762), np.float32(0.38506392), np.float32(0.38085327), np.float32(0.3220034), np.float32(0.27493036), np.float32(0.27183443), np.float32(0.26389766), np.float32(0.26173162), np.float32(0.26677138), np.float32(0.27691716), np.float32(0.28002408), np.float32(0.2765366), np.float32(0.2732936), np.float32(0.29425597), np.float32(0.28067172), np.float32(0.30081597), np.float32(0.27139547), np.float32(0.23393367), np.float32(0.23568633), np.float32(0.17347068), np.float32(0.16047142), np.float32(0.14669462), np.float32(0.13749175), np.float32(0.14532134), np.float32(0.15408634), np.float32(0.14081787), np.float32(0.15932992), np.float32(0.17097534), np.float32(0.18122514), np.float32(0.20063506), np.float32(0.21349983), np.float32(0.18443441), np.float32(0.1683374), np.float32(0.16586429), np.float32(0.15625912), np.float32(0.16471554), np.float32(0.15692352), np.float32(0.1732257), np.float32(0.18665978), np.float32(0.17198767), np.float32(0.19721848), np.float32(0.19461948), np.float32(0.1996096), np.float32(0.22744168), np.float32(0.23848557), np.float32(0.23106267), np.float32(0.21470621), np.float32(0.1940075), np.float32(0.14754288), np.float32(0.14000288), np.float32(0.13681948), np.float32(0.13347924), np.float32(0.13992664), np.float32(0.14779364), np.float32(0.14684467), np.float32(0.15286238), np.float32(0.1523664), np.float32(0.15647751), np.float32(0.1590056), np.float32(0.13350797), np.float32(0.15862262), np.float32(0.18071216), np.float32(0.14467959), np.float32(0.15396114), np.float32(0.13431546), np.float32(0.13237445), np.float32(0.11593828), np.float32(0.13165824), np.float32(0.12817134), np.float32(0.12671898), np.float32(0.117245086), np.float32(0.13166298), np.float32(0.15082596), np.float32(0.13892129), np.float32(0.12307987), np.float32(0.120704755), np.float32(0.124481276), np.float32(0.1324335), np.float32(0.13851066), np.float32(0.15218033), np.float32(0.1517894), np.float32(0.166085), np.float32(0.18407734), np.float32(0.20439795), np.float32(0.21558265), np.float32(0.24851112), np.float32(0.2912735), np.float32(0.31186363), np.float32(0.33595312), np.float32(0.35805425), np.float32(0.4539128), np.float32(0.44387597), np.float32(0.5020298), np.float32(0.49248862), np.float32(0.5173674), np.float32(0.5056555), np.float32(0.5224731), np.float32(0.5791117), np.float32(0.60889196), np.float32(0.6607748), np.float32(0.64925736), np.float32(0.6286467), np.float32(0.6801768), np.float32(0.6203579), np.float32(0.592492), np.float32(0.60787266), np.float32(0.5770186), np.float32(0.5424441), np.float32(0.5584124), np.float32(0.58278733), np.float32(0.59795207), np.float32(0.5562711), np.float32(0.5478509), np.float32(0.4880605), np.float32(0.40518263), np.float32(0.38035327), np.float32(0.42170823), np.float32(0.40311784), np.float32(0.32507294), np.float32(0.3018768), np.float32(0.2735889), np.float32(0.26085567), np.float32(0.26484334), np.float32(0.24577081), np.float32(0.27047685), np.float32(0.2568107), np.float32(0.25943598), np.float32(0.24951214), np.float32(0.3046574), np.float32(0.30301148), np.float32(0.31457898), np.float32(0.35755494), np.float32(0.37234864), np.float32(0.34915936), np.float32(0.36469692), np.float32(0.4302168), np.float32(0.48225835), np.float32(0.5156987), np.float32(0.51381856), np.float32(0.5400442), np.float32(0.53849375), np.float32(0.52419573), np.float32(0.47799045), np.float32(0.49407354), np.float32(0.44780588), np.float32(0.43813774), np.float32(0.40392074), np.float32(0.42085668), np.float32(0.33986774), np.float32(0.295851), np.float32(0.28803772), np.float32(0.2677405), np.float32(0.22834212), np.float32(0.2001147), np.float32(0.20631549), np.float32(0.18625814), np.float32(0.19508561), np.float32(0.18519877), np.float32(0.1851482), np.float32(0.18673639), np.float32(0.1812671), np.float32(0.18688634), np.float32(0.19481799), np.float32(0.19251014), np.float32(0.17067404), np.float32(0.17636594), np.float32(0.16466983), np.float32(0.16403484), np.float32(0.16626392), np.float32(0.16821696), np.float32(0.15753336), np.float32(0.15952462), np.float32(0.15829286), np.float32(0.14797185), np.float32(0.15100953), np.float32(0.16443612), np.float32(0.1704577), np.float32(0.17035611), np.float32(0.17402364), np.float32(0.17719811), np.float32(0.20117038), np.float32(0.1989398), np.float32(0.19700772), np.float32(0.19361418), np.float32(0.19680873), np.float32(0.17826465), np.float32(0.18278246), np.float32(0.17252365), np.float32(0.16066116), np.float32(0.16133243), np.float32(0.16401052), np.float32(0.17636018), np.float32(0.17148346), np.float32(0.17007399), np.float32(0.16679943), np.float32(0.1533818), np.float32(0.120874204), np.float32(0.10607292), np.float32(0.11134263), np.float32(0.09419563), np.float32(0.07495651), np.float32(0.0755206), np.float32(0.07610122), np.float32(0.074810795), np.float32(0.080515765), np.float32(0.09063488), np.float32(0.10140729), np.float32(0.10362328), np.float32(0.114350535), np.float32(0.1112223), np.float32(0.11604717), np.float32(0.10439805), np.float32(0.119625665), np.float32(0.12268063), np.float32(0.14260282), np.float32(0.17637591), np.float32(0.17228967), np.float32(0.1731041), np.float32(0.1658685), np.float32(0.19071454), np.float32(0.20237884), np.float32(0.20994203), np.float32(0.20505436), np.float32(0.20583469), np.float32(0.20332593), np.float32(0.20040703), np.float32(0.2126009), np.float32(0.21408266), np.float32(0.21079421), np.float32(0.21323147), np.float32(0.21608388), np.float32(0.27335194), np.float32(0.2995234), np.float32(0.351178), np.float32(0.39587063), np.float32(0.44936585), np.float32(0.511662), np.float32(0.5212503), np.float32(0.53018135), np.float32(0.5578825), np.float32(0.5783527), np.float32(0.5701134), np.float32(0.58114386), np.float32(0.55265653), np.float32(0.5583633), np.float32(0.54547054), np.float32(0.5353022), np.float32(0.5364143), np.float32(0.53900576), np.float32(0.5709653), np.float32(0.5642087), np.float32(0.5743817), np.float32(0.5747928), np.float32(0.5604054), np.float32(0.5574969), np.float32(0.5438338), np.float32(0.54235595), np.float32(0.5307129), np.float32(0.5094568), np.float32(0.4928759), np.float32(0.47968584), np.float32(0.46366435), np.float32(0.44768196), np.float32(0.49299312), np.float32(0.5092085), np.float32(0.5030845), np.float32(0.47740328), np.float32(0.4917703), np.float32(0.49223068), np.float32(0.44466072), np.float32(0.44972304), np.float32(0.4311031), np.float32(0.4107137), np.float32(0.4002272), np.float32(0.39135435), np.float32(0.37622744), np.float32(0.36903578), np.float32(0.36462465), np.float32(0.35486764), np.float32(0.3715427), np.float32(0.37078726), np.float32(0.36979768), np.float32(0.35912246), np.float32(0.35506865), np.float32(0.3749409), np.float32(0.4053439), np.float32(0.41957724), np.float32(0.42547143), np.float32(0.43418398), np.float32(0.42804542), np.float32(0.41201302), np.float32(0.41298807), np.float32(0.43677628), np.float32(0.43806142), np.float32(0.44719222), np.float32(0.46783435), np.float32(0.45091432), np.float32(0.4492193), np.float32(0.44341892), np.float32(0.44500446), np.float32(0.43224478), np.float32(0.4115578), np.float32(0.4401864), np.float32(0.44533047), np.float32(0.44898835), np.float32(0.46226385), np.float32(0.46472242), np.float32(0.47044235), np.float32(0.4633514), np.float32(0.46623632), np.float32(0.4719428), np.float32(0.4501495), np.float32(0.46093017), np.float32(0.46066073), np.float32(0.43360567), np.float32(0.42530298), np.float32(0.42753232), np.float32(0.4228039), np.float32(0.43821672), np.float32(0.4455159), np.float32(0.4354702), np.float32(0.48288628), np.float32(0.46194997), np.float32(0.47921845), np.float32(0.47897318), np.float32(0.46552533), np.float32(0.45757863), np.float32(0.46448487), np.float32(0.46734983), np.float32(0.48655704), np.float32(0.42345893), np.float32(0.45750087), np.float32(0.49204224), np.float32(0.4888122), np.float32(0.5072752), np.float32(0.5550071), np.float32(0.5173061), np.float32(0.503764), np.float32(0.5005357), np.float32(0.46532938), np.float32(0.45636022), np.float32(0.44521022), np.float32(0.44572583), np.float32(0.44814205), np.float32(0.41960672), np.float32(0.43617284), np.float32(0.40452722), np.float32(0.3600712), np.float32(0.4140853), np.float32(0.3939279), np.float32(0.40197295), np.float32(0.40547013), np.float32(0.462731), np.float32(0.48161608), np.float32(0.50212264), np.float32(0.46857026), np.float32(0.52030945), np.float32(0.51220685), np.float32(0.5117899), np.float32(0.5254411), np.float32(0.5229982), np.float32(0.52846473), np.float32(0.5493162), np.float32(0.5752371), np.float32(0.59884405), np.float32(0.5875832), np.float32(0.57296276), np.float32(0.5726565), np.float32(0.56753206), np.float32(0.53086936), np.float32(0.5434322), np.float32(0.50787526), np.float32(0.47123215), np.float32(0.4632519), np.float32(0.46733177), np.float32(0.4755808), np.float32(0.4716252), np.float32(0.47846723), np.float32(0.46418884), np.float32(0.45920932), np.float32(0.4645282), np.float32(0.4661237), np.float32(0.4645782), np.float32(0.46194902), np.float32(0.45374712), np.float32(0.45079666), np.float32(0.45572072), np.float32(0.46859124), np.float32(0.4534617), np.float32(0.46316892), np.float32(0.48311812), np.float32(0.49192026), np.float32(0.4847736), np.float32(0.493911), np.float32(0.4908653), np.float32(0.47748852), np.float32(0.48056048), np.float32(0.48890036), np.float32(0.480761), np.float32(0.48977816), np.float32(0.4789709), np.float32(0.4841718), np.float32(0.47510177), np.float32(0.47540098), np.float32(0.47441003), np.float32(0.47771025), np.float32(0.47240788), np.float32(0.46891636), np.float32(0.45711187), np.float32(0.44180566), np.float32(0.45307884), np.float32(0.44528008), np.float32(0.4513604), np.float32(0.4487063), np.float32(0.45551533), np.float32(0.48195693), np.float32(0.48043597), np.float32(0.48062325), np.float32(0.49556518), np.float32(0.4866172), np.float32(0.50256765), np.float32(0.5472207), np.float32(0.5638855), np.float32(0.5756982), np.float32(0.6060529), np.float32(0.63280493), np.float32(0.6542426), np.float32(0.65835387), np.float32(0.6576077), np.float32(0.674336), np.float32(0.67225397), np.float32(0.66451555), np.float32(0.6296158), np.float32(0.61511), np.float32(0.62809056), np.float32(0.6194516), np.float32(0.59298944), np.float32(0.5816735), np.float32(0.56953716), np.float32(0.5876413), np.float32(0.59487075), np.float32(0.5975835), np.float32(0.59792703), np.float32(0.5752249), np.float32(0.58906424), np.float32(0.58282673), np.float32(0.5495582), np.float32(0.5229587), np.float32(0.50110734), np.float32(0.49177948), np.float32(0.47919273), np.float32(0.4968543), np.float32(0.5270573), np.float32(0.5482216), np.float32(0.5510347), np.float32(0.54697907), np.float32(0.56070524), np.float32(0.54907006), np.float32(0.5604216), np.float32(0.5649472), np.float32(0.5387112), np.float32(0.5219504), np.float32(0.4628032), np.float32(0.43955508), np.float32(0.42194825), np.float32(0.42480588), np.float32(0.40735608), np.float32(0.42810467), np.float32(0.45022178), np.float32(0.45550394), np.float32(0.45080605), np.float32(0.45377594), np.float32(0.44570327), np.float32(0.44535038), np.float32(0.45811135), np.float32(0.5037275), np.float32(0.50203276), np.float32(0.5118454), np.float32(0.54033506), np.float32(0.5284756), np.float32(0.51812524), np.float32(0.5275127), np.float32(0.51617914), np.float32(0.51230085), np.float32(0.518837), np.float32(0.50914496), np.float32(0.4949072), np.float32(0.4981218), np.float32(0.50051904), np.float32(0.5097881), np.float32(0.5400238), np.float32(0.57781863), np.float32(0.5619746), np.float32(0.5593226), np.float32(0.5598793), np.float32(0.57873094), np.float32(0.5886954), np.float32(0.5804044), np.float32(0.5809171), np.float32(0.5543858), np.float32(0.5393761), np.float32(0.49697092), np.float32(0.47013766), np.float32(0.4724996), np.float32(0.49400192), np.float32(0.4669765), np.float32(0.465252), np.float32(0.4753858), np.float32(0.47463608), np.float32(0.4758917), np.float32(0.47455552), np.float32(0.49203026), np.float32(0.48496163), np.float32(0.48952305), np.float32(0.49117252), np.float32(0.49696404), np.float32(0.5155081), np.float32(0.5113392), np.float32(0.50885093), np.float32(0.50632226), np.float32(0.5067373), np.float32(0.5134863), np.float32(0.5274582), np.float32(0.548665), np.float32(0.5751528), np.float32(0.5797737), np.float32(0.5966428), np.float32(0.60472155), np.float32(0.6064039), np.float32(0.6064891), np.float32(0.6121764), np.float32(0.61498135), np.float32(0.61661273), np.float32(0.61856085), np.float32(0.6280666), np.float32(0.6320737), np.float32(0.6503644), np.float32(0.6635424), np.float32(0.68292534), np.float32(0.7036933), np.float32(0.71439904), np.float32(0.7315882), np.float32(0.72901314), np.float32(0.7237011), np.float32(0.7380088), np.float32(0.7360903), np.float32(0.7050688), np.float32(0.6836061), np.float32(0.68376607), np.float32(0.6850978), np.float32(0.67376995), np.float32(0.66931933), np.float32(0.6701725), np.float32(0.6602755), np.float32(0.6564441), np.float32(0.6472268), np.float32(0.63598096), np.float32(0.6310467), np.float32(0.6245005), np.float32(0.6215002), np.float32(0.6169331), np.float32(0.60449845), np.float32(0.606243), np.float32(0.59098125), np.float32(0.5819314), np.float32(0.57789844), np.float32(0.5742224), np.float32(0.5682421), np.float32(0.57272), np.float32(0.57273424), np.float32(0.5733481), np.float32(0.5761764), np.float32(0.5759532), np.float32(0.5687563), np.float32(0.56825894), np.float32(0.5728747), np.float32(0.57132655), np.float32(0.5766278), np.float32(0.57815087), np.float32(0.5675724), np.float32(0.565941), np.float32(0.5859389), np.float32(0.57277864), np.float32(0.5906866), np.float32(0.5998473), np.float32(0.60460424), np.float32(0.6035304), np.float32(0.6184704), np.float32(0.6265027), np.float32(0.6227774), np.float32(0.5947562), np.float32(0.572018), np.float32(0.5718537), np.float32(0.583675), np.float32(0.5663331), np.float32(0.56811726), np.float32(0.56382567), np.float32(0.55217505), np.float32(0.5395168), np.float32(0.57568234), np.float32(0.6079105), np.float32(0.6602482), np.float32(0.6865353), np.float32(0.6950166), np.float32(0.68939275), np.float32(0.67902374), np.float32(0.6518022), np.float32(0.5999928), np.float32(0.58295137), np.float32(0.552525), np.float32(0.5572943), np.float32(0.54987735), np.float32(0.57433075), np.float32(0.57225597), np.float32(0.58993095), np.float32(0.6248716), np.float32(0.6377317), np.float32(0.63856226), np.float32(0.65991205), np.float32(0.6646287), np.float32(0.6569117), np.float32(0.6623474), np.float32(0.6719554), np.float32(0.6713795), np.float32(0.6680728), np.float32(0.6752791), np.float32(0.6531149), np.float32(0.66853464), np.float32(0.6540902), np.float32(0.5709219), np.float32(0.55963475), np.float32(0.57028806), np.float32(0.5672018), np.float32(0.55760396), np.float32(0.5516046), np.float32(0.5503853), np.float32(0.55275035), np.float32(0.5126735), np.float32(0.5023961), np.float32(0.50583375), np.float32(0.51765805), np.float32(0.5319794), np.float32(0.5289868), np.float32(0.52556074), np.float32(0.5420328), np.float32(0.5392377), np.float32(0.55758476), np.float32(0.5898781), np.float32(0.61259836), np.float32(0.6156674), np.float32(0.62485737), np.float32(0.63785547), np.float32(0.6311699), np.float32(0.6321153), np.float32(0.6356479), np.float32(0.6316863), np.float32(0.6423158), np.float32(0.6443533), np.float32(0.64489764), np.float32(0.645195), np.float32(0.6362015), np.float32(0.6460979), np.float32(0.67707485), np.float32(0.67391616), np.float32(0.65523267), np.float32(0.6550737), np.float32(0.6571019), np.float32(0.6598295), np.float32(0.6571317), np.float32(0.6575174), np.float32(0.65807885), np.float32(0.64982224), np.float32(0.6414133), np.float32(0.6309238), np.float32(0.6253775), np.float32(0.6222754), np.float32(0.62146664), np.float32(0.6190641), np.float32(0.61057705), np.float32(0.6070349), np.float32(0.59630746), np.float32(0.59361583), np.float32(0.5932249), np.float32(0.5907973), np.float32(0.586357), np.float32(0.5883783), np.float32(0.5893483), np.float32(0.5941621), np.float32(0.5891141), np.float32(0.58651555), np.float32(0.5876192), np.float32(0.58359796), np.float32(0.5765457), np.float32(0.5763372), np.float32(0.57547665), np.float32(0.5624923), np.float32(0.5705211), np.float32(0.5777949), np.float32(0.57058376), np.float32(0.5661291), np.float32(0.56521803), np.float32(0.5655011), np.float32(0.5684957), np.float32(0.56373554), np.float32(0.5651762), np.float32(0.5680112), np.float32(0.5688908), np.float32(0.56006396), np.float32(0.5715997), np.float32(0.57626396), np.float32(0.5724194), np.float32(0.55740947), np.float32(0.578195), np.float32(0.57924706), np.float32(0.56952894), np.float32(0.58266824), np.float32(0.579184), np.float32(0.5643422), np.float32(0.5809454), np.float32(0.6053865), np.float32(0.60232145), np.float32(0.6059465), np.float32(0.6006974), np.float32(0.6002117), np.float32(0.60067457), np.float32(0.60379505), np.float32(0.6086971), np.float32(0.6080745), np.float32(0.6017874), np.float32(0.6023467), np.float32(0.60080105), np.float32(0.5998805), np.float32(0.573433), np.float32(0.5632589), np.float32(0.5496385), np.float32(0.5617942), np.float32(0.5465688), np.float32(0.53622586), np.float32(0.5374414), np.float32(0.527055), np.float32(0.5112524), np.float32(0.5164433), np.float32(0.5181926), np.float32(0.5051239), np.float32(0.5071889), np.float32(0.52207965), np.float32(0.5390172), np.float32(0.5417088), np.float32(0.54765505), np.float32(0.5440453), np.float32(0.5309386), np.float32(0.54236174), np.float32(0.5318177), np.float32(0.5140358), np.float32(0.51451916), np.float32(0.51568615), np.float32(0.5000477), np.float32(0.4826053), np.float32(0.47918352), np.float32(0.4838491), np.float32(0.4795416), np.float32(0.4987358), np.float32(0.5268809), np.float32(0.5299063), np.float32(0.53364086), np.float32(0.5375662), np.float32(0.5236208), np.float32(0.50747365), np.float32(0.50218284), np.float32(0.5024595), np.float32(0.49654263), np.float32(0.48762992), np.float32(0.4868746), np.float32(0.49437153), np.float32(0.49230203), np.float32(0.49398726), np.float32(0.51180166), np.float32(0.5016855), np.float32(0.5055666), np.float32(0.5565305), np.float32(0.58170915), np.float32(0.56860286), np.float32(0.59204197), np.float32(0.6044233), np.float32(0.615153), np.float32(0.5821485), np.float32(0.55251116), np.float32(0.56985277), np.float32(0.5455392), np.float32(0.5502429), np.float32(0.5423832), np.float32(0.55955046), np.float32(0.5716563), np.float32(0.5532867), np.float32(0.54591626), np.float32(0.5486906), np.float32(0.5433748), np.float32(0.5226677), np.float32(0.5413602), np.float32(0.5238528), np.float32(0.49036732), np.float32(0.4772446), np.float32(0.48244184), np.float32(0.4604285), np.float32(0.45457947), np.float32(0.45217848), np.float32(0.45591342), np.float32(0.45407534), np.float32(0.44564062), np.float32(0.45943868), np.float32(0.4656441), np.float32(0.48026004), np.float32(0.49193573), np.float32(0.48948836), np.float32(0.48685846), np.float32(0.48384956), np.float32(0.4746567), np.float32(0.47969705), np.float32(0.4736274), np.float32(0.49280098), np.float32(0.50447786), np.float32(0.5114313), np.float32(0.5305099), np.float32(0.5383906), np.float32(0.55830246), np.float32(0.58531415), np.float32(0.6018241), np.float32(0.60667545), np.float32(0.60325557), np.float32(0.5871383), np.float32(0.6191212), np.float32(0.6223678), np.float32(0.61130923), np.float32(0.64936507), np.float32(0.7009732), np.float32(0.7125522), np.float32(0.7426191), np.float32(0.7719943), np.float32(0.7659505), np.float32(0.76526964), np.float32(0.76147467), np.float32(0.7647165), np.float32(0.7519111), np.float32(0.74953306), np.float32(0.7377137), np.float32(0.7104153), np.float32(0.6900486), np.float32(0.6901497), np.float32(0.658052), np.float32(0.6580786), np.float32(0.6519001), np.float32(0.6160162), np.float32(0.570932), np.float32(0.6105862), np.float32(0.60061324), np.float32(0.57099223), np.float32(0.56803745), np.float32(0.56916755), np.float32(0.53813475), np.float32(0.52601093), np.float32(0.4869005), np.float32(0.48772714), np.float32(0.454605), np.float32(0.45570585), np.float32(0.44325396), np.float32(0.42863727), np.float32(0.4251022), np.float32(0.411011), np.float32(0.4063614), np.float32(0.41223598), np.float32(0.40271667), np.float32(0.38516334), np.float32(0.39770865), np.float32(0.3953855), np.float32(0.3917523), np.float32(0.40298083), np.float32(0.39397448), np.float32(0.40656418), np.float32(0.44907087), np.float32(0.46847358), np.float32(0.4880162), np.float32(0.52100235), np.float32(0.55272573), np.float32(0.58390176), np.float32(0.59732026), np.float32(0.5831889), np.float32(0.6179279), np.float32(0.6121155), np.float32(0.567711), np.float32(0.55415565), np.float32(0.53924614), np.float32(0.5007068), np.float32(0.47934803), np.float32(0.48490217), np.float32(0.51097655), np.float32(0.51794213), np.float32(0.5302941), np.float32(0.63825524), np.float32(0.6366707), np.float32(0.68401134), np.float32(0.6875194), np.float32(0.6835856), np.float32(0.63945544), np.float32(0.6429629), np.float32(0.68840426), np.float32(0.68796754), np.float32(0.67030907), np.float32(0.67223734), np.float32(0.67539644), np.float32(0.67498994), np.float32(0.6647849), np.float32(0.6437381), np.float32(0.6694693), np.float32(0.7289461), np.float32(0.718288), np.float32(0.6882911), np.float32(0.7466586)], 'MSKTIGPEVTRILFVKNLSFKVTRDDMYELFGRFGQIRQIRLGNAVNTKGTALVVYDTVADAKLACDKLSGYNFMDRYLVVHYWSPEKQKADGQDLAARYAALEEAKRKYGIH': [np.float32(0.54408824), np.float32(0.50761247), np.float32(0.4285912), np.float32(0.36029118), np.float32(0.34768805), np.float32(0.28825477), np.float32(0.23830049), np.float32(0.24384417), np.float32(0.22060168), np.float32(0.19556136), np.float32(0.18024838), np.float32(0.16765526), np.float32(0.16187467), np.float32(0.15652108), np.float32(0.14121722), np.float32(0.120798826), np.float32(0.10745028), np.float32(0.105032794), np.float32(0.10138476), np.float32(0.09559031), np.float32(0.093851075), np.float32(0.10196148), np.float32(0.103004515), np.float32(0.116294466), np.float32(0.14758392), np.float32(0.14016141), np.float32(0.14161097), np.float32(0.14633761), np.float32(0.133138), np.float32(0.13663365), np.float32(0.14203624), np.float32(0.14161833), np.float32(0.15514502), np.float32(0.15897666), np.float32(0.1699224), np.float32(0.17764941), np.float32(0.16591541), np.float32(0.15929212), np.float32(0.1547959), np.float32(0.16443639), np.float32(0.1559269), np.float32(0.1426549), np.float32(0.14036404), np.float32(0.13671157), np.float32(0.12297845), np.float32(0.13021277), np.float32(0.12536064), np.float32(0.11701776), np.float32(0.11307763), np.float32(0.12267252), np.float32(0.12545812), np.float32(0.14200719), np.float32(0.14644086), np.float32(0.13974431), np.float32(0.13012001), np.float32(0.14056732), np.float32(0.14000109), np.float32(0.14026068), np.float32(0.14691027), np.float32(0.14187525), np.float32(0.13068604), np.float32(0.12153122), np.float32(0.12043912), np.float32(0.115813665), np.float32(0.115944386), np.float32(0.11342385), np.float32(0.11443256), np.float32(0.11277196), np.float32(0.104138345), np.float32(0.099303864), np.float32(0.099937595), np.float32(0.09908863), np.float32(0.083983034), np.float32(0.078154296), np.float32(0.08948174), np.float32(0.09335178), np.float32(0.099715546), np.float32(0.10451396), np.float32(0.11320727), np.float32(0.11040871), np.float32(0.10556319), np.float32(0.107623935), np.float32(0.10966836), np.float32(0.11364569), np.float32(0.10325401), np.float32(0.10362869), np.float32(0.11293981), np.float32(0.1108004), np.float32(0.11199203), np.float32(0.11664679), np.float32(0.12314914), np.float32(0.12711532), np.float32(0.12467594), np.float32(0.13037184), np.float32(0.13218957), np.float32(0.14391182), np.float32(0.15458241), np.float32(0.16438326), np.float32(0.15618922), np.float32(0.14262626), np.float32(0.14054151), np.float32(0.13521235), np.float32(0.12767078), np.float32(0.13623267), np.float32(0.13395454), np.float32(0.14974168), np.float32(0.14846568), np.float32(0.15629867), np.float32(0.1762033), np.float32(0.20135038), np.float32(0.20813397), np.float32(0.21020877), np.float32(0.24874574)], 'MESETEIIDLQPGNPNPRRSQPINLNHYATKKSMAESMLDVALFMSNTTRLKAVLEQGPASHYYTALVTLISVSLLLQVAIGILLVVIARWNLNEVGKQGQVNQLNNTATSLVAITVVINVFITAFGVHKTGSLAARTSRNPL': [np.float32(0.9618206), np.float32(0.9655536), np.float32(0.96942174), np.float32(0.96750766), np.float32(0.96930814), np.float32(0.9709632), np.float32(0.97204226), np.float32(0.9706626), np.float32(0.9715317), np.float32(0.9721699), np.float32(0.97277516), np.float32(0.9669629), np.float32(0.96560663), np.float32(0.96252924), np.float32(0.9552572), np.float32(0.95178246), np.float32(0.9508009), np.float32(0.9508998), np.float32(0.9408742), np.float32(0.9381838), np.float32(0.94216114), np.float32(0.9217906), np.float32(0.9220371), np.float32(0.87570566), np.float32(0.8723451), np.float32(0.84511966), np.float32(0.8396342), np.float32(0.79950166), np.float32(0.756279), np.float32(0.6981755), np.float32(0.6484381), np.float32(0.59765697), np.float32(0.55032253), np.float32(0.49409333), np.float32(0.44505385), np.float32(0.378522), np.float32(0.31139514), np.float32(0.30401695), np.float32(0.2843678), np.float32(0.23200236), np.float32(0.2737431), np.float32(0.28644127), np.float32(0.26285374), np.float32(0.22892474), np.float32(0.26215744), np.float32(0.30418488), np.float32(0.3367255), np.float32(0.34275833), np.float32(0.34907764), np.float32(0.35929686), np.float32(0.3805667), np.float32(0.3843633), np.float32(0.36943558), np.float32(0.35552314), np.float32(0.3877234), np.float32(0.35328653), np.float32(0.32870492), np.float32(0.31184748), np.float32(0.3134127), np.float32(0.31335646), np.float32(0.25371462), np.float32(0.30113328), np.float32(0.30155152), np.float32(0.30413693), np.float32(0.3241582), np.float32(0.3362257), np.float32(0.3522233), np.float32(0.34423253), np.float32(0.33409047), np.float32(0.2451902), np.float32(0.23761325), np.float32(0.23583108), np.float32(0.31842068), np.float32(0.22482704), np.float32(0.22641101), np.float32(0.19675641), np.float32(0.19402681), np.float32(0.19307613), np.float32(0.19294088), np.float32(0.19789359), np.float32(0.21805833), np.float32(0.20802084), np.float32(0.2578233), np.float32(0.2866183), np.float32(0.2976005), np.float32(0.28985456), np.float32(0.37623286), np.float32(0.3963213), np.float32(0.38370425), np.float32(0.37852558), np.float32(0.39216584), np.float32(0.3862398), np.float32(0.42160648), np.float32(0.44773772), np.float32(0.47877586), np.float32(0.48903173), np.float32(0.48677453), np.float32(0.439069), np.float32(0.43372107), np.float32(0.39467496), np.float32(0.36225858), np.float32(0.33808267), np.float32(0.31798828), np.float32(0.3230139), np.float32(0.32264227), np.float32(0.32795337), np.float32(0.3375875), np.float32(0.26190174), np.float32(0.21359633), np.float32(0.19793265), np.float32(0.1928647), np.float32(0.181939), np.float32(0.14681318), np.float32(0.124088824), np.float32(0.13511753), np.float32(0.11375667), np.float32(0.11117381), np.float32(0.11752074), np.float32(0.111556254), np.float32(0.09134584), np.float32(0.09689333), np.float32(0.123994164), np.float32(0.12979689), np.float32(0.13580115), np.float32(0.13845576), np.float32(0.19129825), np.float32(0.21617244), np.float32(0.27194542), np.float32(0.34336144), np.float32(0.42151207), np.float32(0.46400228), np.float32(0.48220655), np.float32(0.4497431), np.float32(0.49942026), np.float32(0.51824796), np.float32(0.47233286), np.float32(0.5147117), np.float32(0.5011232), np.float32(0.44322807), np.float32(0.42766443), np.float32(0.46554765), np.float32(0.451493), np.float32(0.47630903)], 'MKPPPVNLHTQSQALQPLLPRTSHLRRGRTFPKKGQICVVHYTGMLQNGKKFDSSRDRNKPFKFRIGKQEVIKGFEEGAAQMSLGQRAKLTCTPDVAYGATGHPGVIPPNATLIFDVELLNLE': [np.float32(0.96641), np.float32(0.9659779), np.float32(0.9622575), np.float32(0.9659996), np.float32(0.9575805), np.float32(0.94795936), np.float32(0.9433526), np.float32(0.9422482), np.float32(0.93875474), np.float32(0.94478244), np.float32(0.9433933), np.float32(0.9361804), np.float32(0.93256015), np.float32(0.9221423), np.float32(0.9169426), np.float32(0.92463034), np.float32(0.92498904), np.float32(0.9265573), np.float32(0.92014545), np.float32(0.9231817), np.float32(0.91914964), np.float32(0.91107845), np.float32(0.9197072), np.float32(0.9095446), np.float32(0.88914806), np.float32(0.83295846), np.float32(0.8278043), np.float32(0.82360214), np.float32(0.80244935), np.float32(0.78038484), np.float32(0.79461926), np.float32(0.79493403), np.float32(0.7245729), np.float32(0.77628076), np.float32(0.80886245), np.float32(0.7778057), np.float32(0.798796), np.float32(0.7735713), np.float32(0.7342964), np.float32(0.6702771), np.float32(0.5940286), np.float32(0.5919229), np.float32(0.5930129), np.float32(0.55253947), np.float32(0.6249926), np.float32(0.4446101), np.float32(0.42908242), np.float32(0.47685727), np.float32(0.5037474), np.float32(0.5272498), np.float32(0.55698246), np.float32(0.59568876), np.float32(0.601545), np.float32(0.64227563), np.float32(0.66286623), np.float32(0.7000323), np.float32(0.7457054), np.float32(0.75483453), np.float32(0.758446), np.float32(0.7427674), np.float32(0.7149747), np.float32(0.7011958), np.float32(0.6668471), np.float32(0.63174605), np.float32(0.62411), np.float32(0.66300505), np.float32(0.6761139), np.float32(0.6633079), np.float32(0.6745958), np.float32(0.6422707), np.float32(0.59531945), np.float32(0.56590784), np.float32(0.54567266), np.float32(0.5338483), np.float32(0.56052965), np.float32(0.50368136), np.float32(0.5270471), np.float32(0.5333839), np.float32(0.5598969), np.float32(0.5882276), np.float32(0.60254955), np.float32(0.60382897), np.float32(0.6363388), np.float32(0.69763243), np.float32(0.7013232), np.float32(0.73375404), np.float32(0.7522922), np.float32(0.7535472), np.float32(0.7813457), np.float32(0.7935851), np.float32(0.7874368), np.float32(0.7982905), np.float32(0.82143617), np.float32(0.82369477), np.float32(0.88131684), np.float32(0.8976708), np.float32(0.9051123), np.float32(0.8833165), np.float32(0.8137566), np.float32(0.8248044), np.float32(0.80017084), np.float32(0.774756), np.float32(0.7933155), np.float32(0.7827072), np.float32(0.6471135), np.float32(0.6768905), np.float32(0.59640306), np.float32(0.60522485), np.float32(0.5725566), np.float32(0.4780228), np.float32(0.41272685), np.float32(0.4049555), np.float32(0.28273103), np.float32(0.2581698), np.float32(0.3617872), np.float32(0.3365398), np.float32(0.5086922), np.float32(0.418733), np.float32(0.6231002), np.float32(0.6331546), np.float32(0.54007465), np.float32(0.4345188), np.float32(0.38530055)], 'MTTELAAAPVLSTPDDRILEETDPVVPQTNRILSEEELAITYDIERTLKEIRQARYKRIALQFPDEMLPDAPRVFQLLSRGLEARDIVDGGSKANTETEPTDGLVDSASRLDLKDADEWSPKLYILADTSYGTCCVDEVAAEHVDADVVVHYGRSCLSPTARLPVIYVFTHKELPLDPVLKAFKETYPDPETKVILAADVTYSDHIPEVYSRLVQEGYSSLFATALVHDPSSVIPNRTVPDSVKEAPESLGNWQLFHISEPPTALLLTLASRVAAIHIYPTDGPAGTDVKPLPASTAMVLRRRYAILTRLSTVPIFGILVNTLSVKNYLHIVDHVRDKIAAAGKKSYMFVVGKLNAAKVANFSEIGGWVVIGCWESSLVDSKDFWKPVITPFELEVALKGDEERVWTGAWQSDFQSILDQPPPSSNSPGNSQEANEGPEFGDHARDEDEDAMSEPESAPPEFDLRTGRYVSYSRPMRDSAPRVSASQGATAAISAQTGAADGPSAARALARRAKGDLAMVGNTFSPGAEFLRSQRTWTGLGSDFNSAANVEYDDEENDSTLVVQGRKGIARGYTVGDSIDRH': [np.float32(0.9608566), np.float32(0.9611862), np.float32(0.96689856), np.float32(0.9660063), np.float32(0.9665739), np.float32(0.97014433), np.float32(0.96681553), np.float32(0.96684796), np.float32(0.9658983), np.float32(0.9643846), np.float32(0.9541044), np.float32(0.94513434), np.float32(0.93916893), np.float32(0.914181), np.float32(0.8923137), np.float32(0.87585217), np.float32(0.8743004), np.float32(0.8392383), np.float32(0.84583396), np.float32(0.8483642), np.float32(0.83633465), np.float32(0.8130907), np.float32(0.7837635), np.float32(0.76669896), np.float32(0.7420749), np.float32(0.7077303), np.float32(0.65957737), np.float32(0.64456993), np.float32(0.56806284), np.float32(0.46661052), np.float32(0.4368253), np.float32(0.40847582), np.float32(0.37108868), np.float32(0.32557228), np.float32(0.32052505), np.float32(0.281392), np.float32(0.24866056), np.float32(0.24081285), np.float32(0.23820348), np.float32(0.21131238), np.float32(0.19354443), np.float32(0.20557587), np.float32(0.22034106), np.float32(0.19855161), np.float32(0.20131679), np.float32(0.20674144), np.float32(0.20652005), np.float32(0.18424597), np.float32(0.17810698), np.float32(0.17554684), np.float32(0.17655413), np.float32(0.15412724), np.float32(0.15826243), np.float32(0.18285711), np.float32(0.18843517), np.float32(0.17950344), np.float32(0.18379226), np.float32(0.20201539), np.float32(0.209271), np.float32(0.22539173), np.float32(0.2592549), np.float32(0.22959095), np.float32(0.20683625), np.float32(0.19111839), np.float32(0.20491481), np.float32(0.19625485), np.float32(0.19374308), np.float32(0.19313927), np.float32(0.19392869), np.float32(0.17220284), np.float32(0.16536601), np.float32(0.18466698), np.float32(0.18825729), np.float32(0.17427237), np.float32(0.18498977), np.float32(0.18495779), np.float32(0.18178369), np.float32(0.17477998), np.float32(0.1874376), np.float32(0.25088876), np.float32(0.2936848), np.float32(0.3086537), np.float32(0.35996133), np.float32(0.38051432), np.float32(0.403549), np.float32(0.4569302), np.float32(0.514043), np.float32(0.6076083), np.float32(0.64220446), np.float32(0.6874738), np.float32(0.72016233), np.float32(0.7560559), np.float32(0.7392677), np.float32(0.7764004), np.float32(0.7718463), np.float32(0.7856229), np.float32(0.79755664), np.float32(0.8039487), np.float32(0.78184587), np.float32(0.75835896), np.float32(0.77822125), np.float32(0.79539996), np.float32(0.7662489), np.float32(0.76752764), np.float32(0.7317607), np.float32(0.72710574), np.float32(0.728838), np.float32(0.6707516), np.float32(0.53000367), np.float32(0.4179887), np.float32(0.3918739), np.float32(0.3281598), np.float32(0.27778664), np.float32(0.22673029), np.float32(0.17904776), np.float32(0.16789387), np.float32(0.14023665), np.float32(0.119422734), np.float32(0.090933956), np.float32(0.07686824), np.float32(0.07169232), np.float32(0.06925483), np.float32(0.05846517), np.float32(0.054873277), np.float32(0.04971675), np.float32(0.05649556), np.float32(0.048463766), np.float32(0.043118797), np.float32(0.03988185), np.float32(0.034742963), np.float32(0.03311944), np.float32(0.031693336), np.float32(0.030213192), np.float32(0.030098068), np.float32(0.029109368), np.float32(0.035209727), np.float32(0.03401936), np.float32(0.03521376), np.float32(0.036700446), np.float32(0.038827356), np.float32(0.037925974), np.float32(0.03786628), np.float32(0.037490513), np.float32(0.0409887), np.float32(0.039670363), np.float32(0.043888867), np.float32(0.04667953), np.float32(0.0500873), np.float32(0.056301292), np.float32(0.056759875), np.float32(0.055954594), np.float32(0.0526747), np.float32(0.05067425), np.float32(0.044682346), np.float32(0.03710235), np.float32(0.031999175), np.float32(0.02981712), np.float32(0.025579888), np.float32(0.024384603), np.float32(0.022610309), np.float32(0.026495257), np.float32(0.031425457), np.float32(0.032923765), np.float32(0.03410531), np.float32(0.034983154), np.float32(0.03959893), np.float32(0.04026754), np.float32(0.037571814), np.float32(0.03642871), np.float32(0.039961573), np.float32(0.038882036), np.float32(0.03685988), np.float32(0.037547465), np.float32(0.042828586), np.float32(0.045767568), np.float32(0.049878478), np.float32(0.06268679), np.float32(0.073241666), np.float32(0.09098821), np.float32(0.10698603), np.float32(0.11630731), np.float32(0.12605466), np.float32(0.12822656), np.float32(0.1275045), np.float32(0.11525187), np.float32(0.09029382), np.float32(0.09021254), np.float32(0.08938604), np.float32(0.08308276), np.float32(0.0806437), np.float32(0.06967087), np.float32(0.074674964), np.float32(0.08361969), np.float32(0.077022254), np.float32(0.07117489), np.float32(0.07577121), np.float32(0.07514615), np.float32(0.061081503), np.float32(0.053056292), np.float32(0.053613804), np.float32(0.048111074), np.float32(0.03750176), np.float32(0.034422196), np.float32(0.032730293), np.float32(0.035734694), np.float32(0.03952817), np.float32(0.042225786), np.float32(0.04367947), np.float32(0.046826564), np.float32(0.048117645), np.float32(0.04682363), np.float32(0.045910295), np.float32(0.04713102), np.float32(0.046820436), np.float32(0.043939568), np.float32(0.042284496), np.float32(0.04214027), np.float32(0.0408594), np.float32(0.04563415), np.float32(0.049633313), np.float32(0.049169317), np.float32(0.05413444), np.float32(0.05755631), np.float32(0.05815148), np.float32(0.061612267), np.float32(0.07395255), np.float32(0.086523056), np.float32(0.07570253), np.float32(0.07625408), np.float32(0.088783965), np.float32(0.103620425), np.float32(0.10532883), np.float32(0.12693465), np.float32(0.17611255), np.float32(0.21900766), np.float32(0.27196676), np.float32(0.2991219), np.float32(0.33471835), np.float32(0.35275444), np.float32(0.35521528), np.float32(0.3186813), np.float32(0.31647325), np.float32(0.29301405), np.float32(0.2643718), np.float32(0.24484257), np.float32(0.23707224), np.float32(0.29549935), np.float32(0.31572372), np.float32(0.2788534), np.float32(0.24950115), np.float32(0.214048), np.float32(0.18712616), np.float32(0.16091041), np.float32(0.13183661), np.float32(0.09413827), np.float32(0.076942645), np.float32(0.070520595), np.float32(0.05279956), np.float32(0.04414736), np.float32(0.045811236), np.float32(0.03619691), np.float32(0.033692528), np.float32(0.030389294), np.float32(0.027486205), np.float32(0.02835839), np.float32(0.032095227), np.float32(0.028686292), np.float32(0.027470909), np.float32(0.028582344), np.float32(0.028498417), np.float32(0.033120926), np.float32(0.038245935), np.float32(0.0406568), np.float32(0.047776468), np.float32(0.05651858), np.float32(0.058680464), np.float32(0.06495588), np.float32(0.07560859), np.float32(0.10180002), np.float32(0.1362599), np.float32(0.13653766), np.float32(0.16107962), np.float32(0.20607416), np.float32(0.21281004), np.float32(0.20934574), np.float32(0.1789463), np.float32(0.20743844), np.float32(0.18805197), np.float32(0.17502391), np.float32(0.21017615), np.float32(0.25006205), np.float32(0.2935782), np.float32(0.31362092), np.float32(0.29166397), np.float32(0.25463015), np.float32(0.21436504), np.float32(0.22367966), np.float32(0.16035262), np.float32(0.15469106), np.float32(0.14546466), np.float32(0.1199196), np.float32(0.11428125), np.float32(0.08826759), np.float32(0.08504287), np.float32(0.06835757), np.float32(0.061330583), np.float32(0.056036886), np.float32(0.049510896), np.float32(0.048486248), np.float32(0.052670937), np.float32(0.06627151), np.float32(0.060090344), np.float32(0.06701192), np.float32(0.056476835), np.float32(0.07061153), np.float32(0.07283304), np.float32(0.06318966), np.float32(0.062106982), np.float32(0.066236), np.float32(0.06347811), np.float32(0.06135251), np.float32(0.06251862), np.float32(0.05877595), np.float32(0.05386725), np.float32(0.047289997), np.float32(0.04825267), np.float32(0.047893036), np.float32(0.044981282), np.float32(0.045004442), np.float32(0.053385485), np.float32(0.05972979), np.float32(0.0658523), np.float32(0.07657123), np.float32(0.08269723), np.float32(0.077842705), np.float32(0.070444524), np.float32(0.069413595), np.float32(0.07046725), np.float32(0.0580339), np.float32(0.05327454), np.float32(0.05186143), np.float32(0.04912638), np.float32(0.042489883), np.float32(0.049051642), np.float32(0.05432045), np.float32(0.0529158), np.float32(0.054592837), np.float32(0.057927895), np.float32(0.05900625), np.float32(0.05677722), np.float32(0.050394464), np.float32(0.055693585), np.float32(0.06178928), np.float32(0.056977168), np.float32(0.056722112), np.float32(0.053395282), np.float32(0.041065514), np.float32(0.029848227), np.float32(0.028548768), np.float32(0.027344594), np.float32(0.027824277), np.float32(0.025851713), np.float32(0.028250169), np.float32(0.030524911), np.float32(0.03229518), np.float32(0.03248538), np.float32(0.031853665), np.float32(0.032578245), np.float32(0.036385383), np.float32(0.037218448), np.float32(0.041217823), np.float32(0.04610212), np.float32(0.044092935), np.float32(0.043321874), np.float32(0.047698367), np.float32(0.04954054), np.float32(0.04504388), np.float32(0.045253843), np.float32(0.04393302), np.float32(0.045638148), np.float32(0.049274303), np.float32(0.055387903), np.float32(0.06096799), np.float32(0.06899482), np.float32(0.07377629), np.float32(0.08222393), np.float32(0.08443602), np.float32(0.092285514), np.float32(0.10183672), np.float32(0.11079209), np.float32(0.11949748), np.float32(0.13517098), np.float32(0.14188923), np.float32(0.14458308), np.float32(0.1383985), np.float32(0.1427142), np.float32(0.16440645), np.float32(0.15593794), np.float32(0.15636425), np.float32(0.15977143), np.float32(0.16518062), np.float32(0.18692598), np.float32(0.18941814), np.float32(0.21072918), np.float32(0.20754617), np.float32(0.21179508), np.float32(0.229192), np.float32(0.2629517), np.float32(0.29225126), np.float32(0.31908077), np.float32(0.3517368), np.float32(0.376411), np.float32(0.40521005), np.float32(0.40077007), np.float32(0.4494965), np.float32(0.4832607), np.float32(0.546447), np.float32(0.5831672), np.float32(0.6354413), np.float32(0.68079954), np.float32(0.7398896), np.float32(0.7697675), np.float32(0.8463738), np.float32(0.875086), np.float32(0.89409685), np.float32(0.9198152), np.float32(0.945346), np.float32(0.9551194), np.float32(0.96299696), np.float32(0.9694987), np.float32(0.9734004), np.float32(0.97516394), np.float32(0.9778374), np.float32(0.97900975), np.float32(0.9785048), np.float32(0.97866184), np.float32(0.97882336), np.float32(0.9789852), np.float32(0.9787771), np.float32(0.97820187), np.float32(0.9786405), np.float32(0.9780878), np.float32(0.9776432), np.float32(0.9774573), np.float32(0.97751063), np.float32(0.9777384), np.float32(0.977544), np.float32(0.97731656), np.float32(0.9765396), np.float32(0.9774081), np.float32(0.97783446), np.float32(0.9768573), np.float32(0.97538936), np.float32(0.9740751), np.float32(0.97176456), np.float32(0.96883094), np.float32(0.9656523), np.float32(0.96414965), np.float32(0.96524715), np.float32(0.96416605), np.float32(0.96305084), np.float32(0.96179867), np.float32(0.9631958), np.float32(0.9637122), np.float32(0.9610426), np.float32(0.96326447), np.float32(0.960329), np.float32(0.9621473), np.float32(0.960998), np.float32(0.9619862), np.float32(0.9649272), np.float32(0.96646535), np.float32(0.96737325), np.float32(0.9673331), np.float32(0.96771675), np.float32(0.9694251), np.float32(0.9697703), np.float32(0.97083974), np.float32(0.97218555), np.float32(0.97387654), np.float32(0.97251534), np.float32(0.97270566), np.float32(0.9734405), np.float32(0.97557867), np.float32(0.9771417), np.float32(0.9777075), np.float32(0.97719896), np.float32(0.97840947), np.float32(0.9783433), np.float32(0.9788204), np.float32(0.97778714), np.float32(0.9783489), np.float32(0.9778561), np.float32(0.97553045), np.float32(0.9730225), np.float32(0.96991706), np.float32(0.9656821), np.float32(0.96147466), np.float32(0.9572366), np.float32(0.95827764), np.float32(0.95264643), np.float32(0.94581807), np.float32(0.9480079), np.float32(0.94157505), np.float32(0.9363172), np.float32(0.93537295), np.float32(0.927168), np.float32(0.92430943), np.float32(0.91353804), np.float32(0.9029582), np.float32(0.8979493), np.float32(0.8973969), np.float32(0.89104396), np.float32(0.8901108), np.float32(0.8911595), np.float32(0.9058607), np.float32(0.9103214), np.float32(0.9184139), np.float32(0.9205729), np.float32(0.925671), np.float32(0.92678005), np.float32(0.9252855), np.float32(0.91981256), np.float32(0.9071647), np.float32(0.89871246), np.float32(0.898353), np.float32(0.9003065), np.float32(0.9020987), np.float32(0.9019639), np.float32(0.8898471), np.float32(0.88625395), np.float32(0.88060683), np.float32(0.8895136), np.float32(0.910785), np.float32(0.9116312), np.float32(0.9077501), np.float32(0.9130597), np.float32(0.91590136), np.float32(0.91383094), np.float32(0.91360474), np.float32(0.9125535), np.float32(0.91232324), np.float32(0.91058), np.float32(0.9018457), np.float32(0.8952938), np.float32(0.9132012), np.float32(0.918689), np.float32(0.9266746), np.float32(0.92583513), np.float32(0.9306508), np.float32(0.93272555), np.float32(0.9361455), np.float32(0.94449127), np.float32(0.9467596), np.float32(0.94621515), np.float32(0.9468813), np.float32(0.9501263), np.float32(0.9544863), np.float32(0.9480542), np.float32(0.948683), np.float32(0.9414646), np.float32(0.9385684), np.float32(0.9315769), np.float32(0.92825234), np.float32(0.9318901), np.float32(0.9373253), np.float32(0.93603843), np.float32(0.940852), np.float32(0.9429926), np.float32(0.9489922), np.float32(0.94923973), np.float32(0.9442405), np.float32(0.9408475), np.float32(0.9326343), np.float32(0.9364075), np.float32(0.93818444), np.float32(0.9393672), np.float32(0.9327574), np.float32(0.922219), np.float32(0.9068203), np.float32(0.9172199), np.float32(0.9279938)], 'MAPTTKRKTKFSLLDLRAEVSVLQERLGSGSRVLNVYNLGRKTYLLKLSVPPLNASGRIPATETEEAWATGDSSWRREYLLIESGVRLHTTRFTRQAAAAGTAAASLVSRQKIGTDETLDNSIATDLAHMDLDERDRELQLVLQRHRALAEHEQRAQSGTGANAELPSGFTLKLRKHLRTRRLAEVTQLGIDRVVDFRFVGGSQSASAYKASANGQPSRAALENHLIVELHSGGNIILTDGDYQILAVLRVFRAEPRPLADSADQRDPPATGPGSRRMQQQDAVVGARYDISLARQFAPLTYDRLHEIFQECYQKRQRSGGDQLRDLQRNLGRALGWGPELIEHVLLEVGAPSPDPLPEYEQRLYRVLCEAAAFLSESPREGYILLRPVAEGASQASGADSEDVSDRYCEFTPRLLRQHQHLEPRMFPSFDEAVDEYFARMEELRYRQEIENRQRQAQGTLERMRRELETRVLTLKQQEERCLRKAALIETNLVDVDNALQVIRAALASGIDWKELDQMLVLERRRGNPVAQLIHSLQLQENQMTLMLADDSGSVDNTDAETGSSSRQRRPAETRDLSNEDSASSVESASEDESGDSTSVCSSRVELVQVDLSLSAFANARRYYEQRKKAAEKGTKTMEASAQALRAAEKKALEVLAGTASKNKRKKATPLNTLKAIRKPLWFEKFRYFITSENYLVIAGKDSQQNEQLVRRYLEENTGDLYMHADVHGAASVIIKGKKNRPAPPLSIQEAAIFAAACSSAWDAKVAVNAYWVYPEQVSRTAPSGMYLQQGSFVIRGSRNYVPVTTSGSGPLVMGFGFLFRLAPESVWRHIGERPVRSGPDSLQEAQAAGAPQKQQQQVEGAGERILEIESDTLNATLGEDAHITNVNGASRAGQHSAADTITTEARSPLGHDGGMQATKAAIGVRSHSEANGACVDAGSGLPDVSPDRPQDTHDNVTLPIASDTTTRTDTRNGNSPGTIPGSHARTTLQLPSSSSETDPSNQSVHSTHAPKQVGVAETLTTGIRSDAAAKAPGEISLQRSVQATEARSAAASGAEASRAKPVRGKKSKLRKLRLKYSDQTEEEREAALRLLGTTRMRIMEARDREGAATEAPASSSVKQAAGVDQGTNTTVQRNVNAEEAPASSSVKQAAGVDQGTIASAQGQTSAQRNGTSAAPATHAQGHASTGSAASELPLETHRAAREETHFQWQKIDQVEVSKILQSASAALAEHLSEAELANLSELDLFTGCPHPDDVLEYALPVCAPYQTLAKYKYKVKLVPGTLKKGKALKQVLGVVQSQERSGARTTNAANAGADASEVAQGAAATARELELIQAVDETVLVQQMLGNVRVLAPGLQESQRKKRTQKKSRG': [np.float32(0.81979316), np.float32(0.7780803), np.float32(0.79499114), np.float32(0.740226), np.float32(0.6927766), np.float32(0.6800674), np.float32(0.6408239), np.float32(0.5969406), np.float32(0.53867286), np.float32(0.51180357), np.float32(0.49746424), np.float32(0.45306024), np.float32(0.37831095), np.float32(0.33027497), np.float32(0.28064814), np.float32(0.24183816), np.float32(0.23999219), np.float32(0.23794521), np.float32(0.23913066), np.float32(0.20506532), np.float32(0.19986843), np.float32(0.17749162), np.float32(0.1567339), np.float32(0.16088653), np.float32(0.14447524), np.float32(0.13933428), np.float32(0.14778727), np.float32(0.15081173), np.float32(0.15527062), np.float32(0.15338774), np.float32(0.17446837), np.float32(0.17503893), np.float32(0.17249042), np.float32(0.16750087), np.float32(0.16437468), np.float32(0.17604898), np.float32(0.17651379), np.float32(0.15884039), np.float32(0.14726944), np.float32(0.1392375), np.float32(0.1375073), np.float32(0.13265873), np.float32(0.13080679), np.float32(0.13214439), np.float32(0.14528723), np.float32(0.15274042), np.float32(0.1877844), np.float32(0.18754742), np.float32(0.19427867), np.float32(0.21156362), np.float32(0.21696821), np.float32(0.23506688), np.float32(0.24550766), np.float32(0.26316303), np.float32(0.27226275), np.float32(0.29332915), np.float32(0.29994577), np.float32(0.37950504), np.float32(0.43628606), np.float32(0.46993098), np.float32(0.50196433), np.float32(0.46925673), np.float32(0.57276374), np.float32(0.5751375), np.float32(0.4837458), np.float32(0.42203417), np.float32(0.3922476), np.float32(0.41987652), np.float32(0.39224815), np.float32(0.38279983), np.float32(0.29903573), np.float32(0.2717023), np.float32(0.24706526), np.float32(0.20302185), np.float32(0.16453828), np.float32(0.14798261), np.float32(0.14360115), np.float32(0.11802182), np.float32(0.10347414), np.float32(0.106171355), np.float32(0.117556944), np.float32(0.12541345), np.float32(0.12498844), np.float32(0.12731175), np.float32(0.12118861), np.float32(0.11854663), np.float32(0.11514492), np.float32(0.11828654), np.float32(0.11513114), np.float32(0.11870074), np.float32(0.12310559), np.float32(0.13191189), np.float32(0.15813677), np.float32(0.1714888), np.float32(0.16730933), np.float32(0.18870956), np.float32(0.22456203), np.float32(0.2324163), np.float32(0.34589174), np.float32(0.43199623), np.float32(0.5216945), np.float32(0.5625839), np.float32(0.5630324), np.float32(0.5718746), np.float32(0.6036596), np.float32(0.62076145), np.float32(0.6246924), np.float32(0.5818142), np.float32(0.61736476), np.float32(0.6176657), np.float32(0.606344), np.float32(0.59843963), np.float32(0.60411525), np.float32(0.60844404), np.float32(0.59849143), np.float32(0.5761872), np.float32(0.5426305), np.float32(0.52087736), np.float32(0.53352714), np.float32(0.4763383), np.float32(0.43510556), np.float32(0.45696855), np.float32(0.45616817), np.float32(0.45277482), np.float32(0.36937916), np.float32(0.37086108), np.float32(0.3654789), np.float32(0.3515003), np.float32(0.3452772), np.float32(0.3529965), np.float32(0.34459454), np.float32(0.36632994), np.float32(0.3988687), np.float32(0.36350554), np.float32(0.31457323), np.float32(0.20404801), np.float32(0.21837777), np.float32(0.20490609), np.float32(0.20426755), np.float32(0.20681371), np.float32(0.2137208), np.float32(0.2341117), np.float32(0.2708203), np.float32(0.29247943), np.float32(0.29589292), np.float32(0.32268617), np.float32(0.3008294), np.float32(0.3297118), np.float32(0.33233443), np.float32(0.35943595), np.float32(0.36319074), np.float32(0.41888434), np.float32(0.44939074), np.float32(0.4699377), np.float32(0.5237024), np.float32(0.5421519), np.float32(0.5481228), np.float32(0.5746425), np.float32(0.59515965), np.float32(0.5707593), np.float32(0.59464896), np.float32(0.6477114), np.float32(0.6366975), np.float32(0.6188879), np.float32(0.63748074), np.float32(0.6500926), np.float32(0.64108604), np.float32(0.62833714), np.float32(0.6198355), np.float32(0.5527938), np.float32(0.44972235), np.float32(0.3588345), np.float32(0.26020795), np.float32(0.20078246), np.float32(0.1961503), np.float32(0.18811299), np.float32(0.20762739), np.float32(0.22852199), np.float32(0.22311504), np.float32(0.23100998), np.float32(0.21809198), np.float32(0.18037538), np.float32(0.21486191), np.float32(0.19203398), np.float32(0.19405203), np.float32(0.13779898), np.float32(0.13150421), np.float32(0.11924578), np.float32(0.10095682), np.float32(0.09165379), np.float32(0.10084705), np.float32(0.08713767), np.float32(0.08128144), np.float32(0.07338781), np.float32(0.07281376), np.float32(0.078419715), np.float32(0.0767503), np.float32(0.07923744), np.float32(0.09344626), np.float32(0.09382211), np.float32(0.08750003), np.float32(0.08947975), np.float32(0.09904905), np.float32(0.10478243), np.float32(0.10956524), np.float32(0.1190293), np.float32(0.13590242), np.float32(0.15628816), np.float32(0.16552275), np.float32(0.17596932), np.float32(0.18390366), np.float32(0.20244335), np.float32(0.2232009), np.float32(0.21607217), np.float32(0.21211661), np.float32(0.1832573), np.float32(0.141854), np.float32(0.12740216), np.float32(0.11456023), np.float32(0.11476909), np.float32(0.12150942), np.float32(0.1254248), np.float32(0.11558344), np.float32(0.10298314), np.float32(0.093854725), np.float32(0.08224228), np.float32(0.06548399), np.float32(0.058796357), np.float32(0.05427422), np.float32(0.048572876), np.float32(0.050414335), np.float32(0.04675378), np.float32(0.040015228), np.float32(0.036879264), np.float32(0.035338957), np.float32(0.029293528), np.float32(0.027085941), np.float32(0.026014559), np.float32(0.027595779), np.float32(0.028961161), np.float32(0.028042248), np.float32(0.02952789), np.float32(0.034449503), np.float32(0.037530936), np.float32(0.03866154), np.float32(0.043636773), np.float32(0.045928247), np.float32(0.04359031), np.float32(0.051211834), np.float32(0.06358553), np.float32(0.084354244), np.float32(0.0978694), np.float32(0.1312502), np.float32(0.15277539), np.float32(0.15119454), np.float32(0.17568201), np.float32(0.20627576), np.float32(0.25533023), np.float32(0.29895097), np.float32(0.3896682), np.float32(0.5398556), np.float32(0.6326167), np.float32(0.67960095), np.float32(0.7390568), np.float32(0.8305486), np.float32(0.8791326), np.float32(0.8880807), np.float32(0.8951615), np.float32(0.8880227), np.float32(0.89618415), np.float32(0.8930468), np.float32(0.8994281), np.float32(0.8984526), np.float32(0.8936169), np.float32(0.8909655), np.float32(0.88034505), np.float32(0.8759961), np.float32(0.8350527), np.float32(0.76508933), np.float32(0.7240247), np.float32(0.63118136), np.float32(0.5748428), np.float32(0.51682955), np.float32(0.46575752), np.float32(0.4400901), np.float32(0.36349627), np.float32(0.32414952), np.float32(0.3252683), np.float32(0.28046536), np.float32(0.21618715), np.float32(0.17832494), np.float32(0.16306563), np.float32(0.15285522), np.float32(0.1124388), np.float32(0.09061341), np.float32(0.091199175), np.float32(0.07613902), np.float32(0.068962544), np.float32(0.0737399), np.float32(0.086806975), np.float32(0.0654121), np.float32(0.07374682), np.float32(0.08541302), np.float32(0.0920446), np.float32(0.091208), np.float32(0.09855973), np.float32(0.111537635), np.float32(0.10626494), np.float32(0.10619504), np.float32(0.1014941), np.float32(0.108419225), np.float32(0.0995552), np.float32(0.091941535), np.float32(0.094625436), np.float32(0.102709875), np.float32(0.08665073), np.float32(0.08473872), np.float32(0.10705184), np.float32(0.10679385), np.float32(0.09502659), np.float32(0.10288047), np.float32(0.12136077), np.float32(0.11478373), np.float32(0.10478084), np.float32(0.13070436), np.float32(0.14127031), np.float32(0.118188746), np.float32(0.1127752), np.float32(0.117223114), np.float32(0.106709726), np.float32(0.088453345), np.float32(0.08048892), np.float32(0.080380954), np.float32(0.071240924), np.float32(0.060986854), np.float32(0.061148975), np.float32(0.06509122), np.float32(0.057218485), np.float32(0.057809792), np.float32(0.06613734), np.float32(0.07055428), np.float32(0.07195737), np.float32(0.07944981), np.float32(0.102116466), np.float32(0.117107905), np.float32(0.10881518), np.float32(0.11040105), np.float32(0.13234362), np.float32(0.10630721), np.float32(0.09609134), np.float32(0.10876157), np.float32(0.10897121), np.float32(0.09082111), np.float32(0.08519508), np.float32(0.09570279), np.float32(0.08636433), np.float32(0.07260071), np.float32(0.07498777), np.float32(0.080244444), np.float32(0.07201666), np.float32(0.06576006), np.float32(0.06532892), np.float32(0.06287504), np.float32(0.05946277), np.float32(0.05742388), np.float32(0.058602706), np.float32(0.052987207), np.float32(0.04923509), np.float32(0.05210999), np.float32(0.061383843), np.float32(0.05621313), np.float32(0.04533998), np.float32(0.04674865), np.float32(0.049845193), np.float32(0.042102225), np.float32(0.03956318), np.float32(0.050580785), np.float32(0.0536167), np.float32(0.052695513), np.float32(0.07534999), np.float32(0.09005696), np.float32(0.09888502), np.float32(0.09860236), np.float32(0.1478787), np.float32(0.21225555), np.float32(0.25246665), np.float32(0.33165878), np.float32(0.3837959), np.float32(0.4314534), np.float32(0.44632363), np.float32(0.4978737), np.float32(0.5099622), np.float32(0.480468), np.float32(0.39986703), np.float32(0.43103296), np.float32(0.48221982), np.float32(0.47615427), np.float32(0.48340467), np.float32(0.5157288), np.float32(0.53258026), np.float32(0.47947615), np.float32(0.46063423), np.float32(0.4837587), np.float32(0.45377937), np.float32(0.419985), np.float32(0.38303033), np.float32(0.3505971), np.float32(0.32605818), np.float32(0.27421734), np.float32(0.24228118), np.float32(0.19336), np.float32(0.16996828), np.float32(0.16825159), np.float32(0.17747894), np.float32(0.17632756), np.float32(0.17228843), np.float32(0.1890155), np.float32(0.22051822), np.float32(0.267476), np.float32(0.26351905), np.float32(0.28712752), np.float32(0.2894426), np.float32(0.24705036), np.float32(0.2617001), np.float32(0.3571398), np.float32(0.34283632), np.float32(0.32634345), np.float32(0.34545764), np.float32(0.38513815), np.float32(0.34418282), np.float32(0.32008073), np.float32(0.36859888), np.float32(0.31635174), np.float32(0.27528), np.float32(0.2913839), np.float32(0.30594626), np.float32(0.31205106), np.float32(0.30561262), np.float32(0.29445872), np.float32(0.32326522), np.float32(0.31516808), np.float32(0.30145985), np.float32(0.3423236), np.float32(0.38212165), np.float32(0.38563988), np.float32(0.41767374), np.float32(0.43951803), np.float32(0.4464984), np.float32(0.44893092), np.float32(0.4464671), np.float32(0.46947324), np.float32(0.47599855), np.float32(0.45451328), np.float32(0.45318928), np.float32(0.45460293), np.float32(0.4559088), np.float32(0.44033307), np.float32(0.45024422), np.float32(0.44983995), np.float32(0.45862907), np.float32(0.45737076), np.float32(0.46755186), np.float32(0.47733238), np.float32(0.46549773), np.float32(0.46818012), np.float32(0.45023754), np.float32(0.44629133), np.float32(0.4333795), np.float32(0.41671634), np.float32(0.42837897), np.float32(0.41956028), np.float32(0.42296076), np.float32(0.4386141), np.float32(0.45114538), np.float32(0.43690392), np.float32(0.42608568), np.float32(0.4223584), np.float32(0.41173968), np.float32(0.4063367), np.float32(0.42315), np.float32(0.39257652), np.float32(0.39696774), np.float32(0.41093877), np.float32(0.39201766), np.float32(0.3679795), np.float32(0.40865394), np.float32(0.43027908), np.float32(0.39262995), np.float32(0.38394722), np.float32(0.3879034), np.float32(0.38882035), np.float32(0.36210272), np.float32(0.37620643), np.float32(0.4130244), np.float32(0.4091184), np.float32(0.42532316), np.float32(0.4375915), np.float32(0.43569893), np.float32(0.48259738), np.float32(0.4383744), np.float32(0.4069683), np.float32(0.3758993), np.float32(0.38564765), np.float32(0.38426703), np.float32(0.4091334), np.float32(0.35603714), np.float32(0.36969167), np.float32(0.35613257), np.float32(0.34661344), np.float32(0.32318294), np.float32(0.3111726), np.float32(0.31125614), np.float32(0.30359143), np.float32(0.32004577), np.float32(0.36917362), np.float32(0.44769007), np.float32(0.43663532), np.float32(0.43321863), np.float32(0.42321855), np.float32(0.3887573), np.float32(0.38326952), np.float32(0.35351583), np.float32(0.3378871), np.float32(0.29683992), np.float32(0.26817608), np.float32(0.19662525), np.float32(0.1812519), np.float32(0.19022302), np.float32(0.22337218), np.float32(0.23922564), np.float32(0.24672225), np.float32(0.28379157), np.float32(0.26562944), np.float32(0.25682878), np.float32(0.28444216), np.float32(0.2984145), np.float32(0.27557936), np.float32(0.2908116), np.float32(0.31613314), np.float32(0.3516978), np.float32(0.39598355), np.float32(0.42630222), np.float32(0.49783823), np.float32(0.53049517), np.float32(0.548725), np.float32(0.61224353), np.float32(0.6325022), np.float32(0.67293257), np.float32(0.745989), np.float32(0.8017354), np.float32(0.8304884), np.float32(0.84175974), np.float32(0.8810148), np.float32(0.89148015), np.float32(0.9065488), np.float32(0.92872703), np.float32(0.9442757), np.float32(0.9538617), np.float32(0.96322876), np.float32(0.9704633), np.float32(0.9748252), np.float32(0.9768093), np.float32(0.9788265), np.float32(0.98006976), np.float32(0.98068994), np.float32(0.9816492), np.float32(0.9805787), np.float32(0.9810058), np.float32(0.981864), np.float32(0.9817638), np.float32(0.9813613), np.float32(0.9812763), np.float32(0.9803987), np.float32(0.9803939), np.float32(0.9801437), np.float32(0.97940767), np.float32(0.9791727), np.float32(0.9788721), np.float32(0.9787925), np.float32(0.97898656), np.float32(0.9782548), np.float32(0.97828764), np.float32(0.9778251), np.float32(0.97794044), np.float32(0.97841966), np.float32(0.9780734), np.float32(0.9779128), np.float32(0.97826207), np.float32(0.9785009), np.float32(0.9755216), np.float32(0.97435135), np.float32(0.9706626), np.float32(0.9668872), np.float32(0.95812285), np.float32(0.95255977), np.float32(0.94302064), np.float32(0.9337081), np.float32(0.93093896), np.float32(0.91897774), np.float32(0.91146964), np.float32(0.8944928), np.float32(0.8690711), np.float32(0.83131987), np.float32(0.808896), np.float32(0.7736513), np.float32(0.71024376), np.float32(0.65671676), np.float32(0.6089078), np.float32(0.5463905), np.float32(0.4914572), np.float32(0.44677025), np.float32(0.4203268), np.float32(0.41074204), np.float32(0.4197175), np.float32(0.4282057), np.float32(0.41763225), np.float32(0.41134003), np.float32(0.4054837), np.float32(0.42522606), np.float32(0.41622528), np.float32(0.4243554), np.float32(0.42770356), np.float32(0.42858523), np.float32(0.42910826), np.float32(0.46121126), np.float32(0.48782524), np.float32(0.49187303), np.float32(0.49472752), np.float32(0.49649197), np.float32(0.48614788), np.float32(0.48816365), np.float32(0.491682), np.float32(0.5012238), np.float32(0.4934812), np.float32(0.50854707), np.float32(0.5003934), np.float32(0.49240053), np.float32(0.47066426), np.float32(0.4701481), np.float32(0.4769692), np.float32(0.4520568), np.float32(0.43739364), np.float32(0.4455671), np.float32(0.45668012), np.float32(0.45900849), np.float32(0.4428366), np.float32(0.4797248), np.float32(0.4857337), np.float32(0.43845972), np.float32(0.4547184), np.float32(0.47009513), np.float32(0.4830635), np.float32(0.55087894), np.float32(0.58627945), np.float32(0.6194254), np.float32(0.613454), np.float32(0.64970183), np.float32(0.6502169), np.float32(0.6286154), np.float32(0.6247188), np.float32(0.6216108), np.float32(0.6166421), np.float32(0.5203111), np.float32(0.50996363), np.float32(0.5191525), np.float32(0.5089067), np.float32(0.5112921), np.float32(0.52004695), np.float32(0.4991032), np.float32(0.47265792), np.float32(0.43472376), np.float32(0.37634113), np.float32(0.33940166), np.float32(0.33318913), np.float32(0.24261835), np.float32(0.21907741), np.float32(0.16696548), np.float32(0.11889806), np.float32(0.098862715), np.float32(0.08717796), np.float32(0.07986381), np.float32(0.075114235), np.float32(0.07622046), np.float32(0.07223153), np.float32(0.06381961), np.float32(0.060856152), np.float32(0.059318352), np.float32(0.052890312), np.float32(0.049255114), np.float32(0.052772094), np.float32(0.05322275), np.float32(0.051254813), np.float32(0.055957913), np.float32(0.059149228), np.float32(0.060188755), np.float32(0.062070437), np.float32(0.06275838), np.float32(0.05749514), np.float32(0.056991916), np.float32(0.058580417), np.float32(0.058644418), np.float32(0.05747253), np.float32(0.05682333), np.float32(0.057183575), np.float32(0.061871987), np.float32(0.06281298), np.float32(0.06766742), np.float32(0.07566926), np.float32(0.08052563), np.float32(0.07920135), np.float32(0.08132318), np.float32(0.08018629), np.float32(0.080431655), np.float32(0.07438336), np.float32(0.071693175), np.float32(0.06531379), np.float32(0.057148837), np.float32(0.05020761), np.float32(0.048751526), np.float32(0.041732635), np.float32(0.033273894), np.float32(0.031057537), np.float32(0.032353774), np.float32(0.03082779), np.float32(0.03235034), np.float32(0.0367516), np.float32(0.049428113), np.float32(0.053509116), np.float32(0.055457048), np.float32(0.058449436), np.float32(0.068720534), np.float32(0.07418318), np.float32(0.07956516), np.float32(0.09605221), np.float32(0.10670357), np.float32(0.11768394), np.float32(0.111939065), np.float32(0.12996335), np.float32(0.13532211), np.float32(0.12321759), np.float32(0.10831996), np.float32(0.109428994), np.float32(0.12393068), np.float32(0.12351283), np.float32(0.116872594), np.float32(0.11722584), np.float32(0.12046176), np.float32(0.116742425), np.float32(0.10404341), np.float32(0.09446971), np.float32(0.08856331), np.float32(0.0697178), np.float32(0.058213525), np.float32(0.05219804), np.float32(0.04502902), np.float32(0.04009719), np.float32(0.03480493), np.float32(0.031792965), np.float32(0.030327413), np.float32(0.027401555), np.float32(0.026165081), np.float32(0.023433061), np.float32(0.023046877), np.float32(0.02347541), np.float32(0.026473233), np.float32(0.030184751), np.float32(0.03220819), np.float32(0.03835301), np.float32(0.04521119), np.float32(0.05381873), np.float32(0.059635162), np.float32(0.058338508), np.float32(0.060341965), np.float32(0.058694713), np.float32(0.059780274), np.float32(0.058719747), np.float32(0.05759623), np.float32(0.056811027), np.float32(0.06462293), np.float32(0.06619055), np.float32(0.06840378), np.float32(0.0645117), np.float32(0.06347577), np.float32(0.05878961), np.float32(0.061952423), np.float32(0.06605575), np.float32(0.067514144), np.float32(0.07124839), np.float32(0.06560816), np.float32(0.060881738), np.float32(0.061238598), np.float32(0.058192667), np.float32(0.05020996), np.float32(0.049031965), np.float32(0.050349094), np.float32(0.053520855), np.float32(0.056863364), np.float32(0.06314185), np.float32(0.061445404), np.float32(0.058005296), np.float32(0.05545343), np.float32(0.048091434), np.float32(0.041540526), np.float32(0.04050392), np.float32(0.042002667), np.float32(0.04420841), np.float32(0.047032196), np.float32(0.0530583), np.float32(0.046962988), np.float32(0.05062288), np.float32(0.051116936), np.float32(0.04655575), np.float32(0.04718091), np.float32(0.045914866), np.float32(0.049557872), np.float32(0.051795244), np.float32(0.058647703), np.float32(0.06969255), np.float32(0.06993133), np.float32(0.065370284), np.float32(0.070292026), np.float32(0.065748535), np.float32(0.08457313), np.float32(0.080330536), np.float32(0.09100042), np.float32(0.10917029), np.float32(0.13215916), np.float32(0.15275021), np.float32(0.18720654), np.float32(0.23586021), np.float32(0.25472516), np.float32(0.31441182), np.float32(0.42470428), np.float32(0.4916141), np.float32(0.5028878), np.float32(0.56659096), np.float32(0.6374201), np.float32(0.6692678), np.float32(0.7764758), np.float32(0.83515304), np.float32(0.860717), np.float32(0.87518847), np.float32(0.8872267), np.float32(0.9056158), np.float32(0.91977245), np.float32(0.92201453), np.float32(0.9257101), np.float32(0.9375916), np.float32(0.9376995), np.float32(0.93602884), np.float32(0.94040793), np.float32(0.95186085), np.float32(0.95586663), np.float32(0.95810086), np.float32(0.95782673), np.float32(0.95979923), np.float32(0.95595104), np.float32(0.9568152), np.float32(0.9552568), np.float32(0.9521677), np.float32(0.949451), np.float32(0.94867355), np.float32(0.94760275), np.float32(0.948022), np.float32(0.9428399), np.float32(0.93835914), np.float32(0.93757164), np.float32(0.932477), np.float32(0.9354806), np.float32(0.9298082), np.float32(0.9327554), np.float32(0.9278711), np.float32(0.9327724), np.float32(0.93602014), np.float32(0.94169056), np.float32(0.9483596), np.float32(0.9480052), np.float32(0.95367855), np.float32(0.9571338), np.float32(0.9566541), np.float32(0.96210283), np.float32(0.966521), np.float32(0.9666118), np.float32(0.9693946), np.float32(0.9686706), np.float32(0.97071505), np.float32(0.9715611), np.float32(0.9725777), np.float32(0.9739435), np.float32(0.97538334), np.float32(0.97545063), np.float32(0.97644717), np.float32(0.97708774), np.float32(0.97705495), np.float32(0.97833407), np.float32(0.97763366), np.float32(0.97862226), np.float32(0.97974545), np.float32(0.98011553), np.float32(0.9799209), np.float32(0.9808569), np.float32(0.98096263), np.float32(0.98077524), np.float32(0.98053414), np.float32(0.98059136), np.float32(0.9806849), np.float32(0.9809753), np.float32(0.980566), np.float32(0.98070073), np.float32(0.98050135), np.float32(0.980005), np.float32(0.9802407), np.float32(0.98032814), np.float32(0.9811726), np.float32(0.98054653), np.float32(0.98012894), np.float32(0.9806091), np.float32(0.9789665), np.float32(0.97910154), np.float32(0.97895736), np.float32(0.98030096), np.float32(0.98045266), np.float32(0.9795908), np.float32(0.98010236), np.float32(0.97995937), np.float32(0.980006), np.float32(0.9801691), np.float32(0.98012584), np.float32(0.9792418), np.float32(0.97947824), np.float32(0.98020375), np.float32(0.979703), np.float32(0.97980356), np.float32(0.9793229), np.float32(0.97833294), np.float32(0.9773496), np.float32(0.97743124), np.float32(0.9775023), np.float32(0.9780092), np.float32(0.97945523), np.float32(0.9792316), np.float32(0.97947514), np.float32(0.97871417), np.float32(0.97877455), np.float32(0.9783391), np.float32(0.9792244), np.float32(0.97859156), np.float32(0.9792307), np.float32(0.97821265), np.float32(0.97863525), np.float32(0.9785605), np.float32(0.9780406), np.float32(0.97814757), np.float32(0.97782624), np.float32(0.9769647), np.float32(0.97772455), np.float32(0.9772208), np.float32(0.9765816), np.float32(0.9774476), np.float32(0.9768528), np.float32(0.9776455), np.float32(0.97835857), np.float32(0.9787811), np.float32(0.9785478), np.float32(0.9787331), np.float32(0.9790602), np.float32(0.9791069), np.float32(0.9797804), np.float32(0.98043436), np.float32(0.98026854), np.float32(0.9809733), np.float32(0.9808926), np.float32(0.981567), np.float32(0.9814896), np.float32(0.9819702), np.float32(0.98240095), np.float32(0.9820441), np.float32(0.9821041), np.float32(0.98186505), np.float32(0.9818387), np.float32(0.9812432), np.float32(0.98166776), np.float32(0.9814678), np.float32(0.98130345), np.float32(0.98080736), np.float32(0.98049784), np.float32(0.98060256), np.float32(0.97999644), np.float32(0.9799254), np.float32(0.97974145), np.float32(0.9797046), np.float32(0.97967076), np.float32(0.9796062), np.float32(0.97942185), np.float32(0.9797136), np.float32(0.97906744), np.float32(0.9786512), np.float32(0.9781335), np.float32(0.97782534), np.float32(0.97746426), np.float32(0.97667253), np.float32(0.97671276), np.float32(0.9770957), np.float32(0.97678053), np.float32(0.9773082), np.float32(0.97763705), np.float32(0.9782618), np.float32(0.977962), np.float32(0.97862923), np.float32(0.9781374), np.float32(0.97771305), np.float32(0.97757715), np.float32(0.9778066), np.float32(0.977441), np.float32(0.97712725), np.float32(0.9763535), np.float32(0.97681004), np.float32(0.97584367), np.float32(0.97515804), np.float32(0.9749416), np.float32(0.9740883), np.float32(0.9738443), np.float32(0.9739318), np.float32(0.9752509), np.float32(0.97562057), np.float32(0.97434324), np.float32(0.97437346), np.float32(0.97356194), np.float32(0.9743876), np.float32(0.97237355), np.float32(0.9715778), np.float32(0.97050035), np.float32(0.97014076), np.float32(0.9701955), np.float32(0.9681157), np.float32(0.9685056), np.float32(0.96622735), np.float32(0.96487844), np.float32(0.96447575), np.float32(0.96323925), np.float32(0.96366197), np.float32(0.960322), np.float32(0.9598885), np.float32(0.9578113), np.float32(0.96327335), np.float32(0.960829), np.float32(0.9629687), np.float32(0.96362257), np.float32(0.9633004), np.float32(0.964889), np.float32(0.9657138), np.float32(0.96692556), np.float32(0.96727276), np.float32(0.9664627), np.float32(0.9622561), np.float32(0.96199435), np.float32(0.9568714), np.float32(0.9544485), np.float32(0.9505799), np.float32(0.9473012), np.float32(0.94177127), np.float32(0.9403543), np.float32(0.9355957), np.float32(0.9326739), np.float32(0.9301067), np.float32(0.9201608), np.float32(0.9082728), np.float32(0.90798604), np.float32(0.8917585), np.float32(0.869028), np.float32(0.8493842), np.float32(0.81483674), np.float32(0.7727137), np.float32(0.73208964), np.float32(0.7032796), np.float32(0.66367835), np.float32(0.6052634), np.float32(0.5975027), np.float32(0.58340836), np.float32(0.5782455), np.float32(0.60206693), np.float32(0.6136355), np.float32(0.61770236), np.float32(0.592573), np.float32(0.59158415), np.float32(0.59886247), np.float32(0.57969004), np.float32(0.591594), np.float32(0.58964914), np.float32(0.60611284), np.float32(0.6092167), np.float32(0.6233489), np.float32(0.62638366), np.float32(0.66743445), np.float32(0.6870442), np.float32(0.7118998), np.float32(0.7437452), np.float32(0.75594693), np.float32(0.75826883), np.float32(0.7804197), np.float32(0.799528), np.float32(0.808371), np.float32(0.8181993), np.float32(0.83065206), np.float32(0.83702344), np.float32(0.84836906), np.float32(0.8533745), np.float32(0.85878277), np.float32(0.86179996), np.float32(0.8717974), np.float32(0.88053125), np.float32(0.89307654), np.float32(0.9182916), np.float32(0.9279419), np.float32(0.9493589), np.float32(0.9533924), np.float32(0.95760083), np.float32(0.9632373), np.float32(0.9634366), np.float32(0.9659207), np.float32(0.96899265), np.float32(0.9708769), np.float32(0.9749723), np.float32(0.97650504), np.float32(0.9777214), np.float32(0.9773193), np.float32(0.9772864), np.float32(0.9781352), np.float32(0.9792626), np.float32(0.978789), np.float32(0.9785606), np.float32(0.9781114), np.float32(0.9774415), np.float32(0.976393), np.float32(0.9762537), np.float32(0.9763872), np.float32(0.9762724), np.float32(0.975801), np.float32(0.97604954), np.float32(0.97679114), np.float32(0.9762691), np.float32(0.9760006), np.float32(0.9761203), np.float32(0.9768936), np.float32(0.9759251), np.float32(0.9764197), np.float32(0.97696745), np.float32(0.9764248), np.float32(0.9753856), np.float32(0.97517425), np.float32(0.97526246), np.float32(0.97418165), np.float32(0.97353846), np.float32(0.9742887), np.float32(0.97495383), np.float32(0.9757558), np.float32(0.97465783), np.float32(0.97528946), np.float32(0.976183), np.float32(0.975662), np.float32(0.9764439), np.float32(0.9767686), np.float32(0.9784871), np.float32(0.97917396), np.float32(0.97969615), np.float32(0.979645), np.float32(0.9795386), np.float32(0.9800189), np.float32(0.9801523), np.float32(0.9805962), np.float32(0.9791517), np.float32(0.98075724), np.float32(0.98146224), np.float32(0.9815278), np.float32(0.9808715), np.float32(0.9814031), np.float32(0.9809715), np.float32(0.98074645), np.float32(0.98024887), np.float32(0.97929597), np.float32(0.9782348), np.float32(0.9768689), np.float32(0.97479486), np.float32(0.97231793), np.float32(0.9693904), np.float32(0.9657717), np.float32(0.96279055), np.float32(0.95826066), np.float32(0.94895613), np.float32(0.9354493), np.float32(0.92735434), np.float32(0.92037064), np.float32(0.91017157), np.float32(0.8992074), np.float32(0.87944376), np.float32(0.84652513), np.float32(0.81075954), np.float32(0.7864141), np.float32(0.70469236), np.float32(0.6727907), np.float32(0.644428), np.float32(0.56909204), np.float32(0.5573762), np.float32(0.55209225), np.float32(0.5430028), np.float32(0.50885093), np.float32(0.49511555), np.float32(0.4850168), np.float32(0.43916258), np.float32(0.36497822), np.float32(0.3733711), np.float32(0.37015268), np.float32(0.29904053), np.float32(0.28938934), np.float32(0.28705472), np.float32(0.27614433), np.float32(0.25247744), np.float32(0.26284286), np.float32(0.27010563), np.float32(0.2726691), np.float32(0.26138175), np.float32(0.26367047), np.float32(0.2756624), np.float32(0.27259573), np.float32(0.2816525), np.float32(0.26697347), np.float32(0.27404752), np.float32(0.28796753), np.float32(0.26745617), np.float32(0.29724398), np.float32(0.29883873), np.float32(0.24966209), np.float32(0.26202667), np.float32(0.26768494), np.float32(0.21855117), np.float32(0.25559172), np.float32(0.26901454), np.float32(0.24073397), np.float32(0.23639156), np.float32(0.22532354), np.float32(0.25303817), np.float32(0.22762457), np.float32(0.22840784), np.float32(0.22301626), np.float32(0.23503147), np.float32(0.27110392), np.float32(0.21698812), np.float32(0.22114298), np.float32(0.18894944), np.float32(0.18838689), np.float32(0.17445286), np.float32(0.15674834), np.float32(0.15838462), np.float32(0.16473502), np.float32(0.15320843), np.float32(0.16880985), np.float32(0.16364054), np.float32(0.12926312), np.float32(0.11970166), np.float32(0.120027296), np.float32(0.103646606), np.float32(0.10286676), np.float32(0.08836511), np.float32(0.0920719), np.float32(0.08164632), np.float32(0.07514213), np.float32(0.0716608), np.float32(0.068902254), np.float32(0.07811308), np.float32(0.08977993), np.float32(0.09578618), np.float32(0.11193233), np.float32(0.15273103), np.float32(0.16572505), np.float32(0.17663908), np.float32(0.19103688), np.float32(0.18624367), np.float32(0.17729664), np.float32(0.18583758), np.float32(0.19529033), np.float32(0.19290212), np.float32(0.20720643), np.float32(0.23342066), np.float32(0.23090087), np.float32(0.22804862), np.float32(0.28333414), np.float32(0.33456725), np.float32(0.34738556), np.float32(0.40859807), np.float32(0.45587024), np.float32(0.4949277), np.float32(0.53805345), np.float32(0.57095534), np.float32(0.60864764), np.float32(0.6123431), np.float32(0.6434491), np.float32(0.6501117), np.float32(0.64569914), np.float32(0.66527563), np.float32(0.65555346), np.float32(0.68039507), np.float32(0.7170234), np.float32(0.72929204), np.float32(0.74648345), np.float32(0.78678715), np.float32(0.86897963), np.float32(0.9076307), np.float32(0.922879), np.float32(0.9314714), np.float32(0.93788797), np.float32(0.9401046), np.float32(0.935901), np.float32(0.9208587), np.float32(0.9132271), np.float32(0.8861253), np.float32(0.8585531), np.float32(0.8487837), np.float32(0.8117145), np.float32(0.78320444), np.float32(0.77608204), np.float32(0.75163156), np.float32(0.73659855), np.float32(0.7355803), np.float32(0.6947832), np.float32(0.66059), np.float32(0.60191154), np.float32(0.5642116), np.float32(0.5125597), np.float32(0.5050265), np.float32(0.43938452), np.float32(0.3925957), np.float32(0.37490287), np.float32(0.34740165), np.float32(0.29304576), np.float32(0.28860337), np.float32(0.24491794), np.float32(0.21396394), np.float32(0.21260639), np.float32(0.24530227), np.float32(0.25253296), np.float32(0.24944732), np.float32(0.2346687), np.float32(0.28760463), np.float32(0.34700045), np.float32(0.3405439), np.float32(0.45615909), np.float32(0.5290128), np.float32(0.50852656), np.float32(0.5112213), np.float32(0.5533203), np.float32(0.5870972), np.float32(0.6299142), np.float32(0.6883574), np.float32(0.7065973), np.float32(0.749885), np.float32(0.77548486), np.float32(0.8003483), np.float32(0.80856466), np.float32(0.83355755), np.float32(0.85102075), np.float32(0.85883474), np.float32(0.87199575), np.float32(0.8612049), np.float32(0.8464249), np.float32(0.8490158), np.float32(0.8749951), np.float32(0.8676323), np.float32(0.87431806), np.float32(0.8766806), np.float32(0.89274997), np.float32(0.89621)], 'MVSFTVLSAWEKKRKKEKEKEKLSWRISSQREADVGGPFTRASHPAHEPAQLGGRPDTIQLLVSSSPLVSCRVVFSNPSKPKPRRREEAARARVWGGGGEMSRTLVQPVGQKRLTNVAVVRLRKHGQRFEIACFPNKVLSWRTRVEKDIDEVLQSHTVYSNVSKGVLAKSKDLLKAFSTDDHTAICLEILDKGELQVSGKEREAQLSSQFHEIATIVMDKTINPETRRPYTITMIERLMHDVHFAVDPNLTSKEQALKVIKKLTEHFPIKRAPLRVRFTAPKSKFASLTEKLEEWNANVISKDESGSQPSVVCEIEPSILRSCEERLKDVQGRVEVLSVSAHAEGGSSVDQYENTEESQSVPAVEIDPVARIGEAMQKQSISSEPENPGQGQGKQQRRCKECDVLVEDKLYREHCKSGWHKHNYTRHKNGLPPLSQEECLVEMELADSKRDLKDYDF': [np.float32(0.79147124), np.float32(0.78222317), np.float32(0.7709188), np.float32(0.7360182), np.float32(0.7317092), np.float32(0.69408447), np.float32(0.6723635), np.float32(0.6436145), np.float32(0.6540771), np.float32(0.62646997), np.float32(0.5769894), np.float32(0.5288085), np.float32(0.5143454), np.float32(0.45994467), np.float32(0.44506007), np.float32(0.4438648), np.float32(0.4478812), np.float32(0.4539894), np.float32(0.46565726), np.float32(0.5113614), np.float32(0.57070756), np.float32(0.60583943), np.float32(0.6372963), np.float32(0.6896823), np.float32(0.7302147), np.float32(0.7311467), np.float32(0.74163955), np.float32(0.78349763), np.float32(0.7979316), np.float32(0.85988206), np.float32(0.88262653), np.float32(0.8823496), np.float32(0.9075981), np.float32(0.90878403), np.float32(0.9068062), np.float32(0.9130678), np.float32(0.9143238), np.float32(0.91962546), np.float32(0.9309749), np.float32(0.9426625), np.float32(0.9564037), np.float32(0.96058166), np.float32(0.9629815), np.float32(0.9650258), np.float32(0.965175), np.float32(0.9647849), np.float32(0.96376085), np.float32(0.9649414), np.float32(0.9630603), np.float32(0.9601999), np.float32(0.9483903), np.float32(0.93109727), np.float32(0.9152946), np.float32(0.90898293), np.float32(0.8828861), np.float32(0.85498506), np.float32(0.74680644), np.float32(0.61025804), np.float32(0.6100044), np.float32(0.4938273), np.float32(0.31776875), np.float32(0.32959935), np.float32(0.32137108), np.float32(0.2414203), np.float32(0.21082206), np.float32(0.19928281), np.float32(0.19646981), np.float32(0.22996525), np.float32(0.2567483), np.float32(0.48353708), np.float32(0.41443473), np.float32(0.5085279), np.float32(0.49851385), np.float32(0.5012686), np.float32(0.52958995), np.float32(0.5595278), np.float32(0.5840488), np.float32(0.5756469), np.float32(0.603274), np.float32(0.5649476), np.float32(0.6341136), np.float32(0.6514559), np.float32(0.69073516), np.float32(0.7722318), np.float32(0.81937873), np.float32(0.86683613), np.float32(0.8944024), np.float32(0.91511315), np.float32(0.9328248), np.float32(0.92317724), np.float32(0.92325217), np.float32(0.9190226), np.float32(0.92163414), np.float32(0.89395565), np.float32(0.8701769), np.float32(0.8403424), np.float32(0.8041088), np.float32(0.76758677), np.float32(0.7280604), np.float32(0.74788827), np.float32(0.7939658), np.float32(0.70917624), np.float32(0.6302793), np.float32(0.6563174), np.float32(0.6126813), np.float32(0.61734325), np.float32(0.5281268), np.float32(0.4401549), np.float32(0.41521457), np.float32(0.3567289), np.float32(0.24645348), np.float32(0.29483342), np.float32(0.2827316), np.float32(0.31365183), np.float32(0.29871827), np.float32(0.2738056), np.float32(0.24804406), np.float32(0.21074377), np.float32(0.19203804), np.float32(0.16448206), np.float32(0.13538747), np.float32(0.10987555), np.float32(0.09478226), np.float32(0.09826827), np.float32(0.097844124), np.float32(0.104029074), np.float32(0.097833745), np.float32(0.09797423), np.float32(0.08289332), np.float32(0.08947604), np.float32(0.10385748), np.float32(0.12342446), np.float32(0.14434144), np.float32(0.1250646), np.float32(0.122069664), np.float32(0.11699104), np.float32(0.11011364), np.float32(0.09767658), np.float32(0.09893507), np.float32(0.09536893), np.float32(0.087382145), np.float32(0.08722942), np.float32(0.09166981), np.float32(0.09793088), np.float32(0.1025644), np.float32(0.11166481), np.float32(0.10846282), np.float32(0.10910221), np.float32(0.10464416), np.float32(0.11453258), np.float32(0.1128985), np.float32(0.10965504), np.float32(0.12183001), np.float32(0.1361473), np.float32(0.13644335), np.float32(0.13488756), np.float32(0.137117), np.float32(0.14396247), np.float32(0.14119662), np.float32(0.1393508), np.float32(0.13891673), np.float32(0.13266031), np.float32(0.1291709), np.float32(0.13232929), np.float32(0.12975365), np.float32(0.12692969), np.float32(0.12087451), np.float32(0.1184402), np.float32(0.12306684), np.float32(0.1184073), np.float32(0.11301844), np.float32(0.10306324), np.float32(0.10502306), np.float32(0.08942065), np.float32(0.08443442), np.float32(0.07537848), np.float32(0.06670881), np.float32(0.056979515), np.float32(0.05140851), np.float32(0.058348875), np.float32(0.064382024), np.float32(0.06114439), np.float32(0.069970496), np.float32(0.060872935), np.float32(0.058300093), np.float32(0.061322514), np.float32(0.0679461), np.float32(0.06697528), np.float32(0.07537589), np.float32(0.09207074), np.float32(0.09844306), np.float32(0.092539355), np.float32(0.08788251), np.float32(0.092076704), np.float32(0.090743154), np.float32(0.09670792), np.float32(0.10409673), np.float32(0.11238872), np.float32(0.1191912), np.float32(0.12948436), np.float32(0.13259251), np.float32(0.12620378), np.float32(0.11767191), np.float32(0.1109487), np.float32(0.09836301), np.float32(0.08596701), np.float32(0.07750881), np.float32(0.079165466), np.float32(0.079140015), np.float32(0.081577934), np.float32(0.08035236), np.float32(0.08454983), np.float32(0.07561448), np.float32(0.08270579), np.float32(0.08502516), np.float32(0.0856441), np.float32(0.08785605), np.float32(0.09145464), np.float32(0.098882385), np.float32(0.09371359), np.float32(0.07617404), np.float32(0.07577183), np.float32(0.07632002), np.float32(0.06637263), np.float32(0.06337014), np.float32(0.07348894), np.float32(0.06980237), np.float32(0.0648992), np.float32(0.068931416), np.float32(0.07458202), np.float32(0.069351554), np.float32(0.06765191), np.float32(0.05924892), np.float32(0.054777645), np.float32(0.055736814), np.float32(0.053267926), np.float32(0.051159192), np.float32(0.04614997), np.float32(0.042327896), np.float32(0.042945575), np.float32(0.042660054), np.float32(0.044610217), np.float32(0.053884108), np.float32(0.057863165), np.float32(0.055971127), np.float32(0.053253647), np.float32(0.06329987), np.float32(0.066433735), np.float32(0.06111773), np.float32(0.06471801), np.float32(0.07612154), np.float32(0.07375013), np.float32(0.06893168), np.float32(0.08440379), np.float32(0.095425025), np.float32(0.09053755), np.float32(0.10686002), np.float32(0.12001857), np.float32(0.14085467), np.float32(0.15156072), np.float32(0.14022917), np.float32(0.13283429), np.float32(0.13747591), np.float32(0.14024843), np.float32(0.13728774), np.float32(0.13389172), np.float32(0.13139151), np.float32(0.15325218), np.float32(0.17489824), np.float32(0.19239818), np.float32(0.1954806), np.float32(0.22795445), np.float32(0.28046605), np.float32(0.24624605), np.float32(0.23614135), np.float32(0.25326303), np.float32(0.24748269), np.float32(0.20478508), np.float32(0.21577059), np.float32(0.24992706), np.float32(0.20750172), np.float32(0.19931757), np.float32(0.20227648), np.float32(0.17903192), np.float32(0.18556681), np.float32(0.19802418), np.float32(0.1892141), np.float32(0.16991466), np.float32(0.1923201), np.float32(0.22000284), np.float32(0.23652685), np.float32(0.2820411), np.float32(0.3560508), np.float32(0.4058819), np.float32(0.46427104), np.float32(0.4813173), np.float32(0.48095337), np.float32(0.49879062), np.float32(0.55490166), np.float32(0.55328584), np.float32(0.55467415), np.float32(0.5774859), np.float32(0.5620794), np.float32(0.54748195), np.float32(0.5253272), np.float32(0.557665), np.float32(0.5663296), np.float32(0.6676511), np.float32(0.7070449), np.float32(0.6836661), np.float32(0.66124123), np.float32(0.6669704), np.float32(0.6256816), np.float32(0.7507786), np.float32(0.7237049), np.float32(0.71142864), np.float32(0.6608257), np.float32(0.60862637), np.float32(0.5485716), np.float32(0.41950306), np.float32(0.37795514), np.float32(0.3705989), np.float32(0.3802453), np.float32(0.3451014), np.float32(0.34689978), np.float32(0.37822336), np.float32(0.3906328), np.float32(0.4060028), np.float32(0.42486984), np.float32(0.46764037), np.float32(0.53731394), np.float32(0.58371407), np.float32(0.66103965), np.float32(0.691831), np.float32(0.73972154), np.float32(0.7908144), np.float32(0.83308744), np.float32(0.84968424), np.float32(0.872871), np.float32(0.8882624), np.float32(0.88947815), np.float32(0.9010086), np.float32(0.9209098), np.float32(0.92885745), np.float32(0.93877804), np.float32(0.94541234), np.float32(0.95278424), np.float32(0.9535526), np.float32(0.9573207), np.float32(0.96604407), np.float32(0.9685714), np.float32(0.97080696), np.float32(0.97548217), np.float32(0.9776764), np.float32(0.97876954), np.float32(0.9792697), np.float32(0.97725475), np.float32(0.9775474), np.float32(0.97675633), np.float32(0.9769662), np.float32(0.9763391), np.float32(0.97491395), np.float32(0.97651595), np.float32(0.9746865), np.float32(0.975865), np.float32(0.974376), np.float32(0.97483385), np.float32(0.9776629), np.float32(0.9788472), np.float32(0.9785056), np.float32(0.97884935), np.float32(0.97889036), np.float32(0.9789088), np.float32(0.9784535), np.float32(0.97805184), np.float32(0.9779407), np.float32(0.97605896), np.float32(0.9752974), np.float32(0.974515), np.float32(0.97330993), np.float32(0.97455454), np.float32(0.9725041), np.float32(0.9733499), np.float32(0.97292227), np.float32(0.9701886), np.float32(0.9698504), np.float32(0.9690999), np.float32(0.96186167), np.float32(0.95615184), np.float32(0.94814956), np.float32(0.9378408), np.float32(0.9332426), np.float32(0.9241289), np.float32(0.9106823), np.float32(0.90812427), np.float32(0.89934105), np.float32(0.88641447), np.float32(0.87723774), np.float32(0.8683283), np.float32(0.84289294), np.float32(0.8368724), np.float32(0.801), np.float32(0.71852124), np.float32(0.649663), np.float32(0.59227365), np.float32(0.5631075), np.float32(0.5039579), np.float32(0.46899286), np.float32(0.43287352), np.float32(0.39619276), np.float32(0.36059842), np.float32(0.34336227), np.float32(0.292757), np.float32(0.27456322), np.float32(0.30611405), np.float32(0.31647426), np.float32(0.35203806), np.float32(0.41219717), np.float32(0.47571462), np.float32(0.48846927), np.float32(0.5069859), np.float32(0.5212515), np.float32(0.4859674), np.float32(0.49974027), np.float32(0.5005237), np.float32(0.5138829), np.float32(0.52962893), np.float32(0.5252868), np.float32(0.51266557), np.float32(0.48824492), np.float32(0.52374864), np.float32(0.5680459), np.float32(0.5716377), np.float32(0.56257963), np.float32(0.59896904), np.float32(0.6361835), np.float32(0.6713757), np.float32(0.68076336), np.float32(0.67532617), np.float32(0.64929867), np.float32(0.6199744), np.float32(0.60313225), np.float32(0.52408653), np.float32(0.5351987), np.float32(0.4984312), np.float32(0.5229994), np.float32(0.5879966), np.float32(0.63510674), np.float32(0.66719383), np.float32(0.687144), np.float32(0.7322358), np.float32(0.7596528), np.float32(0.8054421), np.float32(0.805648), np.float32(0.7275696), np.float32(0.7081377), np.float32(0.7292305)], 'MKLKRAKAYKKQLHQYELNFGFREPYQVLLDSQILQDAYNFKIDLLARLQKMLGGQVKPMITTCDMRHLYNAKPKNETLILQAKEYERRRCNHQDLEEPLSSLECLSSVVDPKDNGTNKHRYVIASNDSSVRAKMRQVAGVPVIYISRSVVLMEPMADVTEQFREREEKSKFKMGLKGQRNPGNSDTPPKRKRADEGQDAEGNQSIADQATGEARPKAKKRKGPKGPNPLSVKKPKKDKTSAPKKARPSASESTGGDDHRGDREDSAPKKRRRKHKSKAEGGDDAPGEEEPASP': [np.float32(0.76710165), np.float32(0.7624495), np.float32(0.7673051), np.float32(0.7577576), np.float32(0.7366325), np.float32(0.74944293), np.float32(0.7342558), np.float32(0.75480735), np.float32(0.7694952), np.float32(0.73756), np.float32(0.6926588), np.float32(0.63569707), np.float32(0.59383875), np.float32(0.49494493), np.float32(0.52982515), np.float32(0.40028456), np.float32(0.36144793), np.float32(0.3340369), np.float32(0.29645064), np.float32(0.23916847), np.float32(0.24095081), np.float32(0.24555752), np.float32(0.24678268), np.float32(0.21990106), np.float32(0.23014574), np.float32(0.23869011), np.float32(0.23207194), np.float32(0.1966843), np.float32(0.23186058), np.float32(0.23387735), np.float32(0.24291526), np.float32(0.19408908), np.float32(0.22916883), np.float32(0.18896258), np.float32(0.1717987), np.float32(0.16007066), np.float32(0.15851066), np.float32(0.1380561), np.float32(0.14417522), np.float32(0.17618889), np.float32(0.17309251), np.float32(0.17593296), np.float32(0.19178869), np.float32(0.19112621), np.float32(0.1951331), np.float32(0.18256867), np.float32(0.19876455), np.float32(0.2019772), np.float32(0.20737761), np.float32(0.20112395), np.float32(0.20123959), np.float32(0.20039816), np.float32(0.1982507), np.float32(0.19170237), np.float32(0.18716584), np.float32(0.15787192), np.float32(0.16854052), np.float32(0.18232961), np.float32(0.20342025), np.float32(0.1989924), np.float32(0.2066907), np.float32(0.2205692), np.float32(0.2676295), np.float32(0.225554), np.float32(0.20985505), np.float32(0.21192925), np.float32(0.20493974), np.float32(0.188693), np.float32(0.17349522), np.float32(0.18706183), np.float32(0.18317218), np.float32(0.15021226), np.float32(0.15665753), np.float32(0.1530555), np.float32(0.15877452), np.float32(0.15504573), np.float32(0.16365352), np.float32(0.17439222), np.float32(0.18612316), np.float32(0.18200941), np.float32(0.18058477), np.float32(0.20202008), np.float32(0.22738907), np.float32(0.22535601), np.float32(0.22036824), np.float32(0.23224254), np.float32(0.23994836), np.float32(0.24791005), np.float32(0.26833668), np.float32(0.26564795), np.float32(0.25778732), np.float32(0.2583302), np.float32(0.2939956), np.float32(0.26004735), np.float32(0.24092002), np.float32(0.27414125), np.float32(0.24592835), np.float32(0.23945649), np.float32(0.25307468), np.float32(0.2477381), np.float32(0.26377), np.float32(0.3558031), np.float32(0.38311857), np.float32(0.39618886), np.float32(0.41110903), np.float32(0.53968006), np.float32(0.56184775), np.float32(0.5438029), np.float32(0.6639403), np.float32(0.5378958), np.float32(0.5759731), np.float32(0.5205828), np.float32(0.6746981), np.float32(0.65924513), np.float32(0.6201176), np.float32(0.67025334), np.float32(0.73476154), np.float32(0.7760407), np.float32(0.67286557), np.float32(0.6767336), np.float32(0.73074615), np.float32(0.6250046), np.float32(0.50702715), np.float32(0.485434), np.float32(0.4759772), np.float32(0.45969263), np.float32(0.5099073), np.float32(0.49937475), np.float32(0.43527782), np.float32(0.39002776), np.float32(0.34438875), np.float32(0.2555968), np.float32(0.23315854), np.float32(0.20116241), np.float32(0.18633851), np.float32(0.16320077), np.float32(0.15423761), np.float32(0.16702884), np.float32(0.18359491), np.float32(0.15083867), np.float32(0.14822549), np.float32(0.14038964), np.float32(0.13459563), np.float32(0.14347999), np.float32(0.15107837), np.float32(0.15618676), np.float32(0.15992755), np.float32(0.17231259), np.float32(0.17374699), np.float32(0.16364093), np.float32(0.14801502), np.float32(0.15027349), np.float32(0.14912319), np.float32(0.16221128), np.float32(0.18343957), np.float32(0.1913622), np.float32(0.2279355), np.float32(0.25315365), np.float32(0.28518927), np.float32(0.34305412), np.float32(0.38256115), np.float32(0.43875548), np.float32(0.50250065), np.float32(0.55168456), np.float32(0.59373355), np.float32(0.63286847), np.float32(0.6717509), np.float32(0.72273755), np.float32(0.7673747), np.float32(0.78780127), np.float32(0.804681), np.float32(0.8258524), np.float32(0.84496653), np.float32(0.8582463), np.float32(0.88190556), np.float32(0.89609843), np.float32(0.90999323), np.float32(0.9165736), np.float32(0.92067593), np.float32(0.9406701), np.float32(0.95079625), np.float32(0.9518157), np.float32(0.95981026), np.float32(0.9657102), np.float32(0.9711907), np.float32(0.9765894), np.float32(0.97939336), np.float32(0.9819577), np.float32(0.9828047), np.float32(0.98265934), np.float32(0.98250765), np.float32(0.9826797), np.float32(0.98265266), np.float32(0.98246646), np.float32(0.98239267), np.float32(0.9816191), np.float32(0.98138106), np.float32(0.9816459), np.float32(0.9812346), np.float32(0.98139167), np.float32(0.9818002), np.float32(0.98286176), np.float32(0.9831202), np.float32(0.98339385), np.float32(0.98335016), np.float32(0.9833645), np.float32(0.98305386), np.float32(0.9833287), np.float32(0.98352736), np.float32(0.9834315), np.float32(0.98377246), np.float32(0.9836482), np.float32(0.98317313), np.float32(0.9840582), np.float32(0.98440635), np.float32(0.98465073), np.float32(0.98488784), np.float32(0.9853849), np.float32(0.98590744), np.float32(0.98647076), np.float32(0.9868974), np.float32(0.9874521), np.float32(0.9878477), np.float32(0.9876479), np.float32(0.9878197), np.float32(0.9878313), np.float32(0.98764986), np.float32(0.98759925), np.float32(0.98756486), np.float32(0.9874445), np.float32(0.98751485), np.float32(0.9874144), np.float32(0.9873007), np.float32(0.9873661), np.float32(0.98704857), np.float32(0.98738664), np.float32(0.9875666), np.float32(0.98712224), np.float32(0.987204), np.float32(0.986886), np.float32(0.98722947), np.float32(0.98711944), np.float32(0.9869413), np.float32(0.9871169), np.float32(0.98687994), np.float32(0.9867198), np.float32(0.9863891), np.float32(0.9862083), np.float32(0.98608047), np.float32(0.98584855), np.float32(0.9860577), np.float32(0.9859483), np.float32(0.9858971), np.float32(0.98594844), np.float32(0.9858521), np.float32(0.985565), np.float32(0.98545545), np.float32(0.9855393), np.float32(0.98561907), np.float32(0.9854735), np.float32(0.9855439), np.float32(0.98563796), np.float32(0.9853867), np.float32(0.9856904), np.float32(0.9857178), np.float32(0.9857292), np.float32(0.9855958), np.float32(0.9852314), np.float32(0.9853806), np.float32(0.9850042), np.float32(0.98418957), np.float32(0.98418564), np.float32(0.9836247), np.float32(0.983173), np.float32(0.9827236), np.float32(0.98210573), np.float32(0.98188776), np.float32(0.98133963), np.float32(0.980789), np.float32(0.98041546), np.float32(0.98028564), np.float32(0.9790912), np.float32(0.97745365), np.float32(0.976777), np.float32(0.9757297), np.float32(0.9747838), np.float32(0.9737908), np.float32(0.97312444), np.float32(0.9730142), np.float32(0.9746177), np.float32(0.97510636), np.float32(0.9752519), np.float32(0.9749624), np.float32(0.9735607)], 'MASQLSAAASMSAAVPRFHGYASLRSVAALPPVRAGGRKRAQGIRCDYIGSATNQIMVLSTTLMLFAGRFGLAPSANRKATAGLKLESRDSGLQTGDPAGFTLADTLACGAVGHIIGVGIVLGLKNTGALDQIIG': [np.float32(0.9238852), np.float32(0.9471998), np.float32(0.95420986), np.float32(0.9436458), np.float32(0.9221193), np.float32(0.9310486), np.float32(0.9385818), np.float32(0.94733256), np.float32(0.9515042), np.float32(0.96140516), np.float32(0.96349496), np.float32(0.9657398), np.float32(0.97278553), np.float32(0.96802586), np.float32(0.9705296), np.float32(0.9641587), np.float32(0.95425147), np.float32(0.94756263), np.float32(0.9552804), np.float32(0.94809073), np.float32(0.95412326), np.float32(0.9493438), np.float32(0.9539957), np.float32(0.9508899), np.float32(0.95606726), np.float32(0.9296508), np.float32(0.93182653), np.float32(0.9214135), np.float32(0.9214034), np.float32(0.907639), np.float32(0.89833295), np.float32(0.87172866), np.float32(0.86203206), np.float32(0.84431463), np.float32(0.86441916), np.float32(0.8474233), np.float32(0.85680217), np.float32(0.85776746), np.float32(0.85475534), np.float32(0.8311576), np.float32(0.84495753), np.float32(0.8324116), np.float32(0.83770806), np.float32(0.84146106), np.float32(0.84022737), np.float32(0.850253), np.float32(0.83342755), np.float32(0.8326325), np.float32(0.7582426), np.float32(0.678512), np.float32(0.52838004), np.float32(0.45479548), np.float32(0.4300404), np.float32(0.42643762), np.float32(0.3906285), np.float32(0.35032478), np.float32(0.36308673), np.float32(0.3704479), np.float32(0.43003666), np.float32(0.42098823), np.float32(0.39253712), np.float32(0.4006794), np.float32(0.41549847), np.float32(0.44720352), np.float32(0.49247238), np.float32(0.51034826), np.float32(0.5628234), np.float32(0.6935355), np.float32(0.7391937), np.float32(0.7645278), np.float32(0.7875611), np.float32(0.80821794), np.float32(0.81645083), np.float32(0.8347492), np.float32(0.8566442), np.float32(0.8579723), np.float32(0.857332), np.float32(0.87014467), np.float32(0.86231756), np.float32(0.85693616), np.float32(0.85990894), np.float32(0.8711302), np.float32(0.8801431), np.float32(0.8781265), np.float32(0.88495755), np.float32(0.8887103), np.float32(0.8583845), np.float32(0.8514601), np.float32(0.83681446), np.float32(0.8276817), np.float32(0.793737), np.float32(0.77418184), np.float32(0.75130683), np.float32(0.6855987), np.float32(0.6352843), np.float32(0.6192581), np.float32(0.6804458), np.float32(0.5571759), np.float32(0.5201634), np.float32(0.54978293), np.float32(0.5168783), np.float32(0.5300223), np.float32(0.555496), np.float32(0.5827002), np.float32(0.5893242), np.float32(0.5368338), np.float32(0.50862134), np.float32(0.39399362), np.float32(0.42535904), np.float32(0.44269192), np.float32(0.3595777), np.float32(0.34364432), np.float32(0.3086464), np.float32(0.35059798), np.float32(0.4398518), np.float32(0.5128814), np.float32(0.59018064), np.float32(0.6117796), np.float32(0.6441379), np.float32(0.67831975), np.float32(0.6726625), np.float32(0.65629375), np.float32(0.6656224), np.float32(0.6389988), np.float32(0.603082), np.float32(0.61887735), np.float32(0.6092029), np.float32(0.5817669), np.float32(0.57720816), np.float32(0.6266959), np.float32(0.6319269), np.float32(0.57116145), np.float32(0.5379465), np.float32(0.51926327), np.float32(0.5445462)], 'FNWKDGLYDVTWSENNEHVLVTGSGDGSLQVWDTARSQGLLQVLNEHKQEVYSVDWSLTRGEALVVSGSWDHAAKVWDLERPHSLNTFHGHQGVIYSTIWSPLIPGCFASASGDGTLRVWDVKAGVSRNVLVTGAVDCSLRVWDLRNVRQPIAELLGHTYAIRRVKFSPHHHTVLASVSYDFTVRFWDFQRAAPLLDTLEHHTEFVCGLDFNMHIPNQGLRSRRPEEQRLIWQICTASSALRHSHSAASGAGFPFAGVGEVMDCAWDETIPEEPPVSNFSISDSQLLLEFIMSLSKWTSCA': [np.float32(0.14925404), np.float32(0.12523594), np.float32(0.15142797), np.float32(0.16964622), np.float32(0.18694867), np.float32(0.18614179), np.float32(0.17562084), np.float32(0.14933096), np.float32(0.1331315), np.float32(0.123312935), np.float32(0.11892195), np.float32(0.111979805), np.float32(0.108580105), np.float32(0.11319768), np.float32(0.100441776), np.float32(0.10028031), np.float32(0.07999433), np.float32(0.0657495), np.float32(0.0592829), np.float32(0.047244735), np.float32(0.04492964), np.float32(0.041302092), np.float32(0.042877864), np.float32(0.048057895), np.float32(0.056989387), np.float32(0.056238703), np.float32(0.05936083), np.float32(0.052844528), np.float32(0.050210737), np.float32(0.042672273), np.float32(0.04875743), np.float32(0.057140205), np.float32(0.05463712), np.float32(0.05980352), np.float32(0.072303236), np.float32(0.08395968), np.float32(0.08939209), np.float32(0.08293068), np.float32(0.07652352), np.float32(0.06999091), np.float32(0.07141041), np.float32(0.07381158), np.float32(0.068258494), np.float32(0.07060641), np.float32(0.07237834), np.float32(0.07241129), np.float32(0.069914795), np.float32(0.06767682), np.float32(0.07147157), np.float32(0.06821097), np.float32(0.05900196), np.float32(0.05644907), np.float32(0.05626728), np.float32(0.053936627), np.float32(0.042714186), np.float32(0.044863217), np.float32(0.050612215), np.float32(0.043183286), np.float32(0.034529325), np.float32(0.036127042), np.float32(0.025498977), np.float32(0.021883072), np.float32(0.01996388), np.float32(0.02073619), np.float32(0.020953), np.float32(0.02099427), np.float32(0.021587357), np.float32(0.024399996), np.float32(0.02849743), np.float32(0.03248342), np.float32(0.034813073), np.float32(0.034261383), np.float32(0.032942332), np.float32(0.033419423), np.float32(0.03463977), np.float32(0.037073955), np.float32(0.041247193), np.float32(0.049883913), np.float32(0.06066946), np.float32(0.0753004), np.float32(0.08168119), np.float32(0.0825985), np.float32(0.08167524), np.float32(0.072511606), np.float32(0.062146492), np.float32(0.060279492), np.float32(0.052733954), np.float32(0.048316922), np.float32(0.05012311), np.float32(0.054897174), np.float32(0.055144165), np.float32(0.058574513), np.float32(0.05402307), np.float32(0.051305864), np.float32(0.04419965), np.float32(0.038985636), np.float32(0.036240444), np.float32(0.0336192), np.float32(0.029009527), np.float32(0.027172599), np.float32(0.029268961), np.float32(0.030519726), np.float32(0.033524163), np.float32(0.029606322), np.float32(0.026968779), np.float32(0.024684852), np.float32(0.026716951), np.float32(0.025202354), np.float32(0.025637608), np.float32(0.02712788), np.float32(0.026769891), np.float32(0.030981887), np.float32(0.03407274), np.float32(0.038782567), np.float32(0.041497566), np.float32(0.04151181), np.float32(0.045898274), np.float32(0.04715214), np.float32(0.042255625), np.float32(0.041553978), np.float32(0.044651337), np.float32(0.043250304), np.float32(0.03907361), np.float32(0.039344918), np.float32(0.038527012), np.float32(0.034664907), np.float32(0.030792365), np.float32(0.03057127), np.float32(0.026439834), np.float32(0.027005298), np.float32(0.025292471), np.float32(0.026240328), np.float32(0.02750808), np.float32(0.02548441), np.float32(0.032781046), np.float32(0.034652807), np.float32(0.031513553), np.float32(0.031539664), np.float32(0.032609392), np.float32(0.032516286), np.float32(0.030912686), np.float32(0.029050756), np.float32(0.033233754), np.float32(0.035539992), np.float32(0.03629863), np.float32(0.038949307), np.float32(0.04307531), np.float32(0.047655683), np.float32(0.048847776), np.float32(0.04829595), np.float32(0.048748408), np.float32(0.050667897), np.float32(0.05510295), np.float32(0.055571105), np.float32(0.06210318), np.float32(0.06347886), np.float32(0.06228789), np.float32(0.07252743), np.float32(0.06651605), np.float32(0.06478251), np.float32(0.068671316), np.float32(0.058942474), np.float32(0.051038746), np.float32(0.048011646), np.float32(0.04880967), np.float32(0.04838335), np.float32(0.04212602), np.float32(0.04673561), np.float32(0.043336924), np.float32(0.042815287), np.float32(0.03619247), np.float32(0.03392562), np.float32(0.03133126), np.float32(0.032017387), np.float32(0.031365518), np.float32(0.0280053), np.float32(0.025024945), np.float32(0.024348868), np.float32(0.025592247), np.float32(0.03339929), np.float32(0.03155982), np.float32(0.029418997), np.float32(0.028513808), np.float32(0.029174691), np.float32(0.029173166), np.float32(0.032014076), np.float32(0.03579849), np.float32(0.03616215), np.float32(0.04247288), np.float32(0.046377555), np.float32(0.047955297), np.float32(0.05020503), np.float32(0.050359163), np.float32(0.048166998), np.float32(0.04729173), np.float32(0.046660222), np.float32(0.04911366), np.float32(0.05014501), np.float32(0.05473414), np.float32(0.053292565), np.float32(0.057522263), np.float32(0.05896553), np.float32(0.053374317), np.float32(0.04516321), np.float32(0.045977656), np.float32(0.05157413), np.float32(0.057502568), np.float32(0.061876617), np.float32(0.06598075), np.float32(0.06771006), np.float32(0.06958029), np.float32(0.08056813), np.float32(0.07890131), np.float32(0.07931159), np.float32(0.08328471), np.float32(0.085372075), np.float32(0.078464806), np.float32(0.09304416), np.float32(0.09335289), np.float32(0.09704963), np.float32(0.095747575), np.float32(0.09234797), np.float32(0.08271744), np.float32(0.08002067), np.float32(0.07600923), np.float32(0.07701127), np.float32(0.07236795), np.float32(0.078297846), np.float32(0.07871099), np.float32(0.066807315), np.float32(0.06847014), np.float32(0.06657834), np.float32(0.06737984), np.float32(0.06532654), np.float32(0.06896359), np.float32(0.06724379), np.float32(0.07633688), np.float32(0.090406865), np.float32(0.08372714), np.float32(0.10017708), np.float32(0.10909222), np.float32(0.100345805), np.float32(0.11689391), np.float32(0.13854292), np.float32(0.16435155), np.float32(0.19649114), np.float32(0.24327013), np.float32(0.25715622), np.float32(0.3855309), np.float32(0.389569), np.float32(0.38495302), np.float32(0.3192249), np.float32(0.27307746), np.float32(0.23303123), np.float32(0.22138274), np.float32(0.21168645), np.float32(0.24208976), np.float32(0.22375315), np.float32(0.20400006), np.float32(0.20546898), np.float32(0.2545998), np.float32(0.2867407), np.float32(0.2729655), np.float32(0.30894387), np.float32(0.3148368), np.float32(0.3321656), np.float32(0.3517665), np.float32(0.33766502), np.float32(0.30529225), np.float32(0.30103096), np.float32(0.3075894), np.float32(0.2890935), np.float32(0.24305867), np.float32(0.24357715), np.float32(0.2139345), np.float32(0.18786418), np.float32(0.21391936), np.float32(0.2384622), np.float32(0.21580882), np.float32(0.1916899), np.float32(0.16823055), np.float32(0.17622115), np.float32(0.22945046), np.float32(0.24132645), np.float32(0.37320307), np.float32(0.39384595), np.float32(0.38700166), np.float32(0.3050502), np.float32(0.20991583), np.float32(0.19541971), np.float32(0.1757948), np.float32(0.16477098), np.float32(0.15005115), np.float32(0.14278774), np.float32(0.11722998), np.float32(0.11760296), np.float32(0.11075717), np.float32(0.10780066), np.float32(0.11406232), np.float32(0.13862957), np.float32(0.0025167465)], 'MAMVPADAAAKPPPDVEKPDYSSQNGAPNSAAAGGGGRGGGGGGVVDSVVARWRREDMLDKSPLALHAAAAAFAFVALVLVASNQHGDWMEFDRYQEYRYLLAIAALAFAYSLAQALRHAFRMRRGVDPVPAASGRLLDFASDQVVAYLLMSALSAATPITNRMRSAVINRFTDTTAAAISMVFLAFVALALSAIRRNPPAAMGQGTPGGMGKQGGLPGDRKPGDGGAGDKKDRKFEPPAAPSRVGRKQRKQKGPEAAARLPAVAPLSKCRLRLLKLERVKDYLLMEEEFVVSQERLRPSEDKTEEDRSKVDDLRGTPMSVGSLEEIIDESHAIVSSSVGPEYYVGILSFVDKDQLEPGCAILMHNKVLSVVGILQDEVDPMVSVMKVEKAPLESYADIGGLDAQIQEIKEAVELPLTHPELYEDIGIRPPKGVILYGEPGTGKTLLAKAVANSTSATFLRVVGSELIQKYLGDGPKLVRELFRVADDLSPSIVFIDEIDAVGTKRYDAHSGGEREIQRTMLELLNQLDGFDSRGDVKVILATNRIESLDPALLRPGRIDRKIEFPLPDIKTRRRIFQIHTSKMTLADDVNLEEFVMTKDEFSGADIKAICTEAGLLALRERRMKVTHADFKKAKEKVMFKKKEGVPEGLYM': [np.float32(0.9536497), np.float32(0.95448416), np.float32(0.9596889), np.float32(0.96153617), np.float32(0.9665676), np.float32(0.9680145), np.float32(0.9694015), np.float32(0.96485704), np.float32(0.96446115), np.float32(0.9622055), np.float32(0.96372974), np.float32(0.9661225), np.float32(0.9629025), np.float32(0.9674859), np.float32(0.9690614), np.float32(0.9708595), np.float32(0.9710272), np.float32(0.97326195), np.float32(0.9736549), np.float32(0.9741134), np.float32(0.9751177), np.float32(0.9752602), np.float32(0.9767304), np.float32(0.9773767), np.float32(0.97849876), np.float32(0.9798061), np.float32(0.9813922), np.float32(0.9808561), np.float32(0.9807717), np.float32(0.978526), np.float32(0.9778643), np.float32(0.97993726), np.float32(0.9801413), np.float32(0.979246), np.float32(0.97688496), np.float32(0.97302383), np.float32(0.9665299), np.float32(0.95732814), np.float32(0.9478232), np.float32(0.9412669), np.float32(0.92889875), np.float32(0.9194025), np.float32(0.9011222), np.float32(0.88690144), np.float32(0.8665179), np.float32(0.8517069), np.float32(0.8367103), np.float32(0.8074208), np.float32(0.7881019), np.float32(0.79090005), np.float32(0.74965096), np.float32(0.74034435), np.float32(0.73380035), np.float32(0.73218775), np.float32(0.70094407), np.float32(0.69043964), np.float32(0.56168365), np.float32(0.41890702), np.float32(0.37830454), np.float32(0.33330262), np.float32(0.26110667), np.float32(0.22797634), np.float32(0.21404722), np.float32(0.1730435), np.float32(0.14280881), np.float32(0.12051653), np.float32(0.07430838), np.float32(0.072183564), np.float32(0.07979369), np.float32(0.043465417), np.float32(0.03177576), np.float32(0.025026156), np.float32(0.022199646), np.float32(0.021126224), np.float32(0.023510491), np.float32(0.023117853), np.float32(0.023888096), np.float32(0.027192786), np.float32(0.028837169), np.float32(0.032546815), np.float32(0.035076603), np.float32(0.037141267), np.float32(0.05588847), np.float32(0.061783195), np.float32(0.070684955), np.float32(0.08168112), np.float32(0.10759055), np.float32(0.12458078), np.float32(0.14781375), np.float32(0.1811073), np.float32(0.16940829), np.float32(0.1893966), np.float32(0.14502594), np.float32(0.1447755), np.float32(0.13992779), np.float32(0.13405071), np.float32(0.07838369), np.float32(0.07240186), np.float32(0.050481603), np.float32(0.04186637), np.float32(0.035235524), np.float32(0.02983895), np.float32(0.02256279), np.float32(0.018438082), np.float32(0.016073316), np.float32(0.013821131), np.float32(0.01267577), np.float32(0.012455706), np.float32(0.01120758), np.float32(0.0115644485), np.float32(0.01303134), np.float32(0.015389211), np.float32(0.018198773), np.float32(0.024635913), np.float32(0.033462774), np.float32(0.039239217), np.float32(0.045689255), np.float32(0.055003267), np.float32(0.057155147), np.float32(0.06122272), np.float32(0.07535675), np.float32(0.078601554), np.float32(0.080509156), np.float32(0.079864904), np.float32(0.0822954), np.float32(0.0910333), np.float32(0.11024255), np.float32(0.11669921), np.float32(0.12560344), np.float32(0.117436744), np.float32(0.09335336), np.float32(0.102776945), np.float32(0.118119836), np.float32(0.122256055), np.float32(0.099855356), np.float32(0.08006277), np.float32(0.06925066), np.float32(0.061281342), np.float32(0.05354254), np.float32(0.049623914), np.float32(0.042925272), np.float32(0.037686706), np.float32(0.037977785), np.float32(0.035826694), np.float32(0.033635538), np.float32(0.035632487), np.float32(0.038015652), np.float32(0.03889837), np.float32(0.035527367), np.float32(0.030777315), np.float32(0.038545158), np.float32(0.042780504), np.float32(0.0532466), np.float32(0.053415153), np.float32(0.07062378), np.float32(0.07498281), np.float32(0.072193004), np.float32(0.088178374), np.float32(0.10687668), np.float32(0.13155442), np.float32(0.1517074), np.float32(0.16466674), np.float32(0.18714392), np.float32(0.18678404), np.float32(0.28327364), np.float32(0.27596176), np.float32(0.2306686), np.float32(0.18578802), np.float32(0.18996505), np.float32(0.18220061), np.float32(0.15882733), np.float32(0.15870053), np.float32(0.14700268), np.float32(0.15813607), np.float32(0.15001892), np.float32(0.14769061), np.float32(0.13689868), np.float32(0.11138572), np.float32(0.123944454), np.float32(0.101948746), np.float32(0.086607054), np.float32(0.08290544), np.float32(0.08788886), np.float32(0.09182343), np.float32(0.1002142), np.float32(0.11623171), np.float32(0.11841268), np.float32(0.13912876), np.float32(0.15599412), np.float32(0.1885089), np.float32(0.21266715), np.float32(0.29353914), np.float32(0.3429963), np.float32(0.37318534), np.float32(0.41018203), np.float32(0.48469687), np.float32(0.55620855), np.float32(0.585632), np.float32(0.66801304), np.float32(0.7779149), np.float32(0.8805858), np.float32(0.92688924), np.float32(0.93583846), np.float32(0.95161015), np.float32(0.9633549), np.float32(0.9708455), np.float32(0.97439563), np.float32(0.97630084), np.float32(0.98066163), np.float32(0.98258626), np.float32(0.9843395), np.float32(0.9848546), np.float32(0.9852395), np.float32(0.9865884), np.float32(0.98675585), np.float32(0.9856937), np.float32(0.9857826), np.float32(0.98535466), np.float32(0.98518187), np.float32(0.9851028), np.float32(0.9847606), np.float32(0.98424965), np.float32(0.9845263), np.float32(0.98450166), np.float32(0.98529345), np.float32(0.9853585), np.float32(0.98575425), np.float32(0.9863003), np.float32(0.98697776), np.float32(0.9870352), np.float32(0.9873689), np.float32(0.987835), np.float32(0.98887014), np.float32(0.9888227), np.float32(0.9883901), np.float32(0.98802257), np.float32(0.98777103), np.float32(0.9878187), np.float32(0.98772836), np.float32(0.9865139), np.float32(0.9852937), np.float32(0.9854248), np.float32(0.98450273), np.float32(0.98349077), np.float32(0.9832291), np.float32(0.9829025), np.float32(0.98195916), np.float32(0.9812299), np.float32(0.9796053), np.float32(0.97894144), np.float32(0.97752464), np.float32(0.9756715), np.float32(0.9730179), np.float32(0.968796), np.float32(0.9643375), np.float32(0.9540202), np.float32(0.942311), np.float32(0.93410224), np.float32(0.90474147), np.float32(0.87995267), np.float32(0.8573888), np.float32(0.841185), np.float32(0.82459295), np.float32(0.81723475), np.float32(0.80623305), np.float32(0.7816724), np.float32(0.7663935), np.float32(0.7477246), np.float32(0.6681764), np.float32(0.6479815), np.float32(0.51984006), np.float32(0.47003156), np.float32(0.4524362), np.float32(0.33100432), np.float32(0.3327887), np.float32(0.29130137), np.float32(0.2673524), np.float32(0.26751253), np.float32(0.226171), np.float32(0.27880633), np.float32(0.30158114), np.float32(0.30996773), np.float32(0.31770557), np.float32(0.35830152), np.float32(0.34166917), np.float32(0.32567415), np.float32(0.32945216), np.float32(0.33670804), np.float32(0.33476567), np.float32(0.39604625), np.float32(0.44655296), np.float32(0.4836933), np.float32(0.5041496), np.float32(0.5044004), np.float32(0.5314122), np.float32(0.54974777), np.float32(0.5902264), np.float32(0.5962178), np.float32(0.61756676), np.float32(0.636117), np.float32(0.63255817), np.float32(0.6249845), np.float32(0.6388608), np.float32(0.6756293), np.float32(0.73363876), np.float32(0.76433563), np.float32(0.80821645), np.float32(0.8142225), np.float32(0.82684934), np.float32(0.8535564), np.float32(0.8594792), np.float32(0.83941525), np.float32(0.75087917), np.float32(0.662452), np.float32(0.6562168), np.float32(0.59189826), np.float32(0.5758184), np.float32(0.56618106), np.float32(0.5090944), np.float32(0.48488766), np.float32(0.4248781), np.float32(0.3754347), np.float32(0.29858044), np.float32(0.27810636), np.float32(0.28051424), np.float32(0.30105934), np.float32(0.27297714), np.float32(0.27076522), np.float32(0.23897158), np.float32(0.23940152), np.float32(0.2551449), np.float32(0.22264005), np.float32(0.17783087), np.float32(0.18150719), np.float32(0.123750426), np.float32(0.10719653), np.float32(0.08820669), np.float32(0.06129001), np.float32(0.05036235), np.float32(0.050992172), np.float32(0.049583867), np.float32(0.049391136), np.float32(0.045368314), np.float32(0.04761278), np.float32(0.046749964), np.float32(0.04896465), np.float32(0.05577806), np.float32(0.060810085), np.float32(0.053627986), np.float32(0.048526045), np.float32(0.040443297), np.float32(0.03667757), np.float32(0.03406495), np.float32(0.03139755), np.float32(0.030967327), np.float32(0.03182814), np.float32(0.03252541), np.float32(0.032385744), np.float32(0.034287583), np.float32(0.03536181), np.float32(0.036966823), np.float32(0.035568893), np.float32(0.03710544), np.float32(0.04021541), np.float32(0.038270112), np.float32(0.038529962), np.float32(0.037542894), np.float32(0.034731396), np.float32(0.036565837), np.float32(0.03303205), np.float32(0.030621445), np.float32(0.028372768), np.float32(0.033027768), np.float32(0.034537673), np.float32(0.037200384), np.float32(0.048196618), np.float32(0.05137048), np.float32(0.05636021), np.float32(0.068626635), np.float32(0.06896742), np.float32(0.07935711), np.float32(0.08461175), np.float32(0.09594476), np.float32(0.109313056), np.float32(0.10356021), np.float32(0.107185714), np.float32(0.1301733), np.float32(0.12635486), np.float32(0.13173108), np.float32(0.12921189), np.float32(0.11985254), np.float32(0.12913984), np.float32(0.1322208), np.float32(0.13272135), np.float32(0.11954885), np.float32(0.12792693), np.float32(0.12612328), np.float32(0.1210052), np.float32(0.12333521), np.float32(0.12566414), np.float32(0.12360856), np.float32(0.11596213), np.float32(0.11652763), np.float32(0.11412056), np.float32(0.113174155), np.float32(0.11057536), np.float32(0.11543973), np.float32(0.11889082), np.float32(0.127454), np.float32(0.1394001), np.float32(0.12075249), np.float32(0.12086312), np.float32(0.12266082), np.float32(0.12088591), np.float32(0.12032046), np.float32(0.12246104), np.float32(0.123397045), np.float32(0.11480243), np.float32(0.12858102), np.float32(0.13134608), np.float32(0.13155338), np.float32(0.12708771), np.float32(0.10854947), np.float32(0.08697637), np.float32(0.07839072), np.float32(0.07552324), np.float32(0.06700748), np.float32(0.06860926), np.float32(0.0701791), np.float32(0.075572014), np.float32(0.069300145), np.float32(0.06182228), np.float32(0.05952761), np.float32(0.05337412), np.float32(0.04912265), np.float32(0.042352665), np.float32(0.032933924), np.float32(0.031359624), np.float32(0.028772172), np.float32(0.024405845), np.float32(0.023636872), np.float32(0.025187036), np.float32(0.025084926), np.float32(0.025434317), np.float32(0.026154272), np.float32(0.027716171), np.float32(0.03562329), np.float32(0.035565574), np.float32(0.03815836), np.float32(0.04105026), np.float32(0.038887817), np.float32(0.03885675), np.float32(0.03354181), np.float32(0.034403536), np.float32(0.036579777), np.float32(0.032686196), np.float32(0.031124841), np.float32(0.032353163), np.float32(0.036707956), np.float32(0.039710347), np.float32(0.04232626), np.float32(0.04658034), np.float32(0.055812623), np.float32(0.058153715), np.float32(0.06035058), np.float32(0.06598986), np.float32(0.058816694), np.float32(0.051044244), np.float32(0.052143704), np.float32(0.051611684), np.float32(0.045201585), np.float32(0.04517047), np.float32(0.0533678), np.float32(0.052747685), np.float32(0.05330911), np.float32(0.05899191), np.float32(0.07104518), np.float32(0.07087901), np.float32(0.07262509), np.float32(0.07975641), np.float32(0.08531607), np.float32(0.07550047), np.float32(0.06712575), np.float32(0.06456735), np.float32(0.05902703), np.float32(0.052167114), np.float32(0.04804147), np.float32(0.044034775), np.float32(0.044742715), np.float32(0.04109178), np.float32(0.045218688), np.float32(0.04834935), np.float32(0.04545505), np.float32(0.05152059), np.float32(0.06426063), np.float32(0.0688084), np.float32(0.07138942), np.float32(0.08797909), np.float32(0.10436132), np.float32(0.10317567), np.float32(0.09564336), np.float32(0.103168674), np.float32(0.10233112), np.float32(0.11036282), np.float32(0.12092606), np.float32(0.12292076), np.float32(0.12376511), np.float32(0.13335541), np.float32(0.14275394), np.float32(0.13511702), np.float32(0.13024113), np.float32(0.14402813), np.float32(0.13524452), np.float32(0.118981056), np.float32(0.12074835), np.float32(0.123752855), np.float32(0.1077175), np.float32(0.09861183), np.float32(0.0971865), np.float32(0.097500235), np.float32(0.09366436), np.float32(0.09513303), np.float32(0.10183547), np.float32(0.09537861), np.float32(0.09464034), np.float32(0.08106845), np.float32(0.07987149), np.float32(0.06759545), np.float32(0.05868315), np.float32(0.059942078), np.float32(0.056910973), np.float32(0.052362327), np.float32(0.060925663), np.float32(0.06843585), np.float32(0.06580739), np.float32(0.065354995), np.float32(0.07209526), np.float32(0.07003094), np.float32(0.061927713), np.float32(0.05754339), np.float32(0.06790723), np.float32(0.061181884), np.float32(0.054752782), np.float32(0.062385835), np.float32(0.07340527), np.float32(0.07796796), np.float32(0.074461654), np.float32(0.063573666), np.float32(0.061969567), np.float32(0.078062974), np.float32(0.08765065), np.float32(0.09524739), np.float32(0.11340123), np.float32(0.12524226), np.float32(0.14051796), np.float32(0.13076049), np.float32(0.12802154), np.float32(0.11910404), np.float32(0.1344953), np.float32(0.13546965), np.float32(0.14144278), np.float32(0.14615639), np.float32(0.15480806), np.float32(0.15483071), np.float32(0.14572923), np.float32(0.14163078), np.float32(0.1544255), np.float32(0.1439942), np.float32(0.1387257), np.float32(0.12918125), np.float32(0.11928826), np.float32(0.13202238), np.float32(0.1313236), np.float32(0.12983885), np.float32(0.12344336), np.float32(0.11818483), np.float32(0.11502348), np.float32(0.10397615), np.float32(0.116356224), np.float32(0.12225913), np.float32(0.11453364), np.float32(0.11318622), np.float32(0.12446085), np.float32(0.10894114), np.float32(0.108608976), np.float32(0.11088366), np.float32(0.11161407), np.float32(0.12044154), np.float32(0.14056864), np.float32(0.15770006), np.float32(0.16083355), np.float32(0.17487182), np.float32(0.20808895), np.float32(0.21693046), np.float32(0.21674453), np.float32(0.17439558), np.float32(0.17489742), np.float32(0.1680652), np.float32(0.15675886), np.float32(0.14331347), np.float32(0.13519032), np.float32(0.13003132), np.float32(0.13473488), np.float32(0.12561952), np.float32(0.12613228), np.float32(0.11988494), np.float32(0.10756429), np.float32(0.10574822), np.float32(0.116321325), np.float32(0.12893164), np.float32(0.1374065), np.float32(0.1317605), np.float32(0.11447986), np.float32(0.117578276), np.float32(0.12002532), np.float32(0.11780311), np.float32(0.11712732), np.float32(0.11845224), np.float32(0.12252886), np.float32(0.12210151), np.float32(0.13073182), np.float32(0.15214857), np.float32(0.15728147), np.float32(0.17984867), np.float32(0.1924931), np.float32(0.19761597), np.float32(0.20251603), np.float32(0.2259168), np.float32(0.2561678), np.float32(0.30802363), np.float32(0.36035615), np.float32(0.4019866), np.float32(0.42536545), np.float32(0.43526915), np.float32(0.4620704), np.float32(0.48613828), np.float32(0.5434705), np.float32(0.5664474), np.float32(0.5938033), np.float32(0.62157536), np.float32(0.6299089), np.float32(0.6597438), np.float32(0.6527883), np.float32(0.6295143), np.float32(0.60330147), np.float32(0.55835146), np.float32(0.6105402), np.float32(0.6174039), np.float32(0.54955685), np.float32(0.5734772), np.float32(0.66574955), np.float32(0.7542897)], 'MAATATKLSSGHEMPAVGLGVWRMDSGAVRGLIHSALRAGYRHFDCAADYKNEAEVGDALAEAFETGLVKREDLFITTKLWNSDHGHVVEACKDSLKKLRLDYLDLYLIHFPVATKHTGVGTTGSALGDDGVLDIDTTITLETTWHAMEDLVSMGLVRSIGISNYDIFLTRDCLAYAKIKPASLAEKYGKTPAQLVLRWGLQRNTVVIPKTSKVERLVENFAVFDFDISIEDMEKIKALDRNYRTNQPAKFWGINLYA': [np.float32(0.5753667), np.float32(0.64712703), np.float32(0.71911633), np.float32(0.7333327), np.float32(0.81239563), np.float32(0.77025056), np.float32(0.75187045), np.float32(0.6783638), np.float32(0.5833056), np.float32(0.38052174), np.float32(0.34129226), np.float32(0.37126884), np.float32(0.37973022), np.float32(0.33115786), np.float32(0.3253965), np.float32(0.34827653), np.float32(0.29849726), np.float32(0.28855804), np.float32(0.274789), np.float32(0.2183414), np.float32(0.20185547), np.float32(0.14710437), np.float32(0.12155239), np.float32(0.0922325), np.float32(0.0667331), np.float32(0.054253217), np.float32(0.061338328), np.float32(0.06198685), np.float32(0.054288276), np.float32(0.05189809), np.float32(0.054770827), np.float32(0.05672812), np.float32(0.057106167), np.float32(0.063060604), np.float32(0.06554859), np.float32(0.06445093), np.float32(0.06578426), np.float32(0.0617983), np.float32(0.05813145), np.float32(0.061593853), np.float32(0.06699292), np.float32(0.07758757), np.float32(0.08148906), np.float32(0.08719364), np.float32(0.09088017), np.float32(0.097424835), np.float32(0.10034225), np.float32(0.099717066), np.float32(0.10313808), np.float32(0.10285758), np.float32(0.111889064), np.float32(0.10376552), np.float32(0.10107851), np.float32(0.10711122), np.float32(0.112938724), np.float32(0.10953281), np.float32(0.109517835), np.float32(0.10790326), np.float32(0.1194427), np.float32(0.12904555), np.float32(0.1302798), np.float32(0.13048503), np.float32(0.12171741), np.float32(0.112503424), np.float32(0.09825673), np.float32(0.09035886), np.float32(0.08129662), np.float32(0.07796358), np.float32(0.08023825), np.float32(0.07886914), np.float32(0.07133087), np.float32(0.07440055), np.float32(0.08642954), np.float32(0.089235), np.float32(0.077535905), np.float32(0.08525719), np.float32(0.08399577), np.float32(0.067862965), np.float32(0.0654437), np.float32(0.06377306), np.float32(0.061002307), np.float32(0.06571982), np.float32(0.06550087), np.float32(0.05927593), np.float32(0.05693615), np.float32(0.060078856), np.float32(0.0692808), np.float32(0.06431698), np.float32(0.07521813), np.float32(0.07592226), np.float32(0.08340384), np.float32(0.06875563), np.float32(0.06511952), np.float32(0.06797076), np.float32(0.058255833), np.float32(0.051845886), np.float32(0.044620417), np.float32(0.040805664), np.float32(0.03952186), np.float32(0.035687175), np.float32(0.03645116), np.float32(0.03624635), np.float32(0.034533206), np.float32(0.03523977), np.float32(0.041759156), np.float32(0.042084415), np.float32(0.03740423), np.float32(0.039817113), np.float32(0.04588659), np.float32(0.04444362), np.float32(0.044596896), np.float32(0.0547574), np.float32(0.05357877), np.float32(0.06519107), np.float32(0.06573243), np.float32(0.067388095), np.float32(0.087745674), np.float32(0.10364408), np.float32(0.12837316), np.float32(0.13665463), np.float32(0.15570253), np.float32(0.16344257), np.float32(0.15693846), np.float32(0.18439108), np.float32(0.2532905), np.float32(0.27039376), np.float32(0.2746126), np.float32(0.19556694), np.float32(0.17390463), np.float32(0.12643622), np.float32(0.12826702), np.float32(0.12344521), np.float32(0.1219039), np.float32(0.10901602), np.float32(0.11053141), np.float32(0.0814629), np.float32(0.067716725), np.float32(0.06074302), np.float32(0.064012215), np.float32(0.060310405), np.float32(0.05151767), np.float32(0.04467925), np.float32(0.041112464), np.float32(0.042187326), np.float32(0.04428432), np.float32(0.0414499), np.float32(0.039604146), np.float32(0.041079964), np.float32(0.03947828), np.float32(0.042818706), np.float32(0.04082817), np.float32(0.04094279), np.float32(0.042530164), np.float32(0.040651936), np.float32(0.038151037), np.float32(0.0354248), np.float32(0.034907825), np.float32(0.03340956), np.float32(0.029807819), np.float32(0.032020394), np.float32(0.0350294), np.float32(0.031604026), np.float32(0.030344632), np.float32(0.0323467), np.float32(0.032430228), np.float32(0.029927399), np.float32(0.032071624), np.float32(0.031631522), np.float32(0.034728847), np.float32(0.037748847), np.float32(0.03928336), np.float32(0.04113086), np.float32(0.042804684), np.float32(0.045240805), np.float32(0.052863874), np.float32(0.061220076), np.float32(0.062073287), np.float32(0.07224969), np.float32(0.081833705), np.float32(0.09147052), np.float32(0.09833612), np.float32(0.10553134), np.float32(0.11030761), np.float32(0.10107244), np.float32(0.09535681), np.float32(0.09671968), np.float32(0.10258477), np.float32(0.09766992), np.float32(0.09195848), np.float32(0.094557874), np.float32(0.098903574), np.float32(0.10055411), np.float32(0.0979832), np.float32(0.08652122), np.float32(0.08194441), np.float32(0.0751866), np.float32(0.07058907), np.float32(0.07056767), np.float32(0.065358445), np.float32(0.061678387), np.float32(0.06390733), np.float32(0.06395447), np.float32(0.056935564), np.float32(0.057332143), np.float32(0.059209336), np.float32(0.057505954), np.float32(0.054978777), np.float32(0.062058005), np.float32(0.065999396), np.float32(0.06517276), np.float32(0.06555518), np.float32(0.070461825), np.float32(0.07234125), np.float32(0.071211055), np.float32(0.06797606), np.float32(0.06881439), np.float32(0.061727885), np.float32(0.060300436), np.float32(0.06673756), np.float32(0.08184599), np.float32(0.08789656), np.float32(0.08601536), np.float32(0.08805438), np.float32(0.09398334), np.float32(0.08769989), np.float32(0.080933854), np.float32(0.08972097), np.float32(0.079698384), np.float32(0.07647446), np.float32(0.10134291), np.float32(0.1207815), np.float32(0.11090049), np.float32(0.12111647), np.float32(0.13637745), np.float32(0.1473969), np.float32(0.14934185), np.float32(0.15506735), np.float32(0.1523268), np.float32(0.16540036), np.float32(0.15347525), np.float32(0.15959567), np.float32(0.15494718), np.float32(0.15129542), np.float32(0.14290304), np.float32(0.15843333), np.float32(0.16976541), np.float32(0.14879236), np.float32(0.17735445), np.float32(0.21649112), np.float32(0.2007918), np.float32(0.18550687), np.float32(0.24050562), np.float32(0.26400927), np.float32(0.2477882), np.float32(0.15967089), np.float32(0.14552745), np.float32(0.16887102), np.float32(0.002439849)], 'MSVPAFIDLSEADQISELQQYFKSKNIEVKEEGVLFNDVKQLIISTAELWKDTEGKDIEGVVNSILSLLFVIPIDKGCELVDLLCEQLLRGAESGKAPVSLNLLHNLFHGYPTKTPFLCKVYSTWLKLAKVSRSIHLVPTNLKELSSWLEDWNAGEEGRQNVLRLLYEAQLNCGRNKEAAETMITLLQSYTEENAGKAREDAIRCITKALADPNTYLFNQLLTLKPVTFLEGEPLHDLLNIFVSGNIKEYKDFYETNKEFIESIGLSHTSNTRKMQLLTLVDNFGSAREISFDDIIARLDISEDDVEEFIIDAIQSKLMRGRIDHVNRKVIVSQACQRIFGRAQWESLASRLEQWRDNINRVNGKLQTLQV': [np.float32(0.5829925), np.float32(0.56457907), np.float32(0.5809174), np.float32(0.44257382), np.float32(0.4533644), np.float32(0.4201167), np.float32(0.3442343), np.float32(0.26869678), np.float32(0.2811568), np.float32(0.26528552), np.float32(0.26529935), np.float32(0.27505887), np.float32(0.2647688), np.float32(0.24384417), np.float32(0.24468727), np.float32(0.26750007), np.float32(0.2738582), np.float32(0.2775359), np.float32(0.31393006), np.float32(0.33162898), np.float32(0.32483038), np.float32(0.33025548), np.float32(0.33262396), np.float32(0.27415368), np.float32(0.23075907), np.float32(0.22310808), np.float32(0.22819261), np.float32(0.22418861), np.float32(0.21715507), np.float32(0.22975057), np.float32(0.23450123), np.float32(0.22010024), np.float32(0.18567082), np.float32(0.17943358), np.float32(0.1731997), np.float32(0.15219066), np.float32(0.1450791), np.float32(0.12833065), np.float32(0.10479943), np.float32(0.1104262), np.float32(0.10798299), np.float32(0.11040587), np.float32(0.10487682), np.float32(0.10270287), np.float32(0.109820165), np.float32(0.11242357), np.float32(0.107048124), np.float32(0.117411494), np.float32(0.11942107), np.float32(0.1037193), np.float32(0.09325031), np.float32(0.10813734), np.float32(0.09793948), np.float32(0.08015546), np.float32(0.091921434), np.float32(0.10055562), np.float32(0.10049366), np.float32(0.08948039), np.float32(0.09802244), np.float32(0.090707265), np.float32(0.074722536), np.float32(0.078449525), np.float32(0.08306391), np.float32(0.077529676), np.float32(0.08158002), np.float32(0.06798816), np.float32(0.058180884), np.float32(0.058324154), np.float32(0.052021373), np.float32(0.043075908), np.float32(0.044526927), np.float32(0.03719193), np.float32(0.03169125), np.float32(0.030212576), np.float32(0.033230383), np.float32(0.029222595), np.float32(0.02666202), np.float32(0.029427039), np.float32(0.036922053), np.float32(0.037038114), np.float32(0.040931586), np.float32(0.05231698), np.float32(0.06428621), np.float32(0.06893878), np.float32(0.08478853), np.float32(0.082990065), np.float32(0.08188918), np.float32(0.07805994), np.float32(0.06850362), np.float32(0.06225235), np.float32(0.0667419), np.float32(0.052490275), np.float32(0.051018897), np.float32(0.053140033), np.float32(0.049786214), np.float32(0.046722878), np.float32(0.049084764), np.float32(0.06373543), np.float32(0.070163466), np.float32(0.074755415), np.float32(0.09324858), np.float32(0.1078476), np.float32(0.10142716), np.float32(0.09706028), np.float32(0.0977363), np.float32(0.074100204), np.float32(0.0583897), np.float32(0.048741594), np.float32(0.04508298), np.float32(0.04244279), np.float32(0.03708266), np.float32(0.039111618), np.float32(0.03924521), np.float32(0.038645003), np.float32(0.037161928), np.float32(0.040716078), np.float32(0.043854233), np.float32(0.04326763), np.float32(0.046558727), np.float32(0.048307642), np.float32(0.052522507), np.float32(0.04995599), np.float32(0.04605138), np.float32(0.0437471), np.float32(0.0447499), np.float32(0.040339854), np.float32(0.036958296), np.float32(0.03805174), np.float32(0.03791477), np.float32(0.038640458), np.float32(0.04181975), np.float32(0.047642082), np.float32(0.047318753), np.float32(0.047786035), np.float32(0.051269528), np.float32(0.05704337), np.float32(0.05490623), np.float32(0.053868916), np.float32(0.060491722), np.float32(0.061754685), np.float32(0.06224805), np.float32(0.06719454), np.float32(0.06723393), np.float32(0.07038981), np.float32(0.07633357), np.float32(0.08003131), np.float32(0.08239729), np.float32(0.08570638), np.float32(0.08368591), np.float32(0.08703586), np.float32(0.08449314), np.float32(0.07695118), np.float32(0.0728855), np.float32(0.06850551), np.float32(0.066272415), np.float32(0.054981176), np.float32(0.05435989), np.float32(0.05583499), np.float32(0.058041707), np.float32(0.054974377), np.float32(0.06090412), np.float32(0.0667196), np.float32(0.066287935), np.float32(0.068744496), np.float32(0.07363761), np.float32(0.075146206), np.float32(0.08023322), np.float32(0.0754514), np.float32(0.061336864), np.float32(0.0575092), np.float32(0.056357656), np.float32(0.051042188), np.float32(0.04698569), np.float32(0.048071705), np.float32(0.049319994), np.float32(0.045881115), np.float32(0.046094153), np.float32(0.04989872), np.float32(0.050791755), np.float32(0.0566195), np.float32(0.06522255), np.float32(0.07801256), np.float32(0.08352111), np.float32(0.08884843), np.float32(0.09039129), np.float32(0.09871969), np.float32(0.09257812), np.float32(0.09045999), np.float32(0.096158706), np.float32(0.08734911), np.float32(0.07101801), np.float32(0.069625184), np.float32(0.073689125), np.float32(0.06372595), np.float32(0.055874847), np.float32(0.062191084), np.float32(0.06978663), np.float32(0.06190783), np.float32(0.064042605), np.float32(0.07615059), np.float32(0.08024022), np.float32(0.07732143), np.float32(0.087675326), np.float32(0.08413775), np.float32(0.07524884), np.float32(0.061972864), np.float32(0.055180788), np.float32(0.05369975), np.float32(0.05022983), np.float32(0.04163445), np.float32(0.039808482), np.float32(0.03975423), np.float32(0.037093535), np.float32(0.037381243), np.float32(0.04104738), np.float32(0.04433851), np.float32(0.043797135), np.float32(0.04588942), np.float32(0.05009551), np.float32(0.05762098), np.float32(0.05252344), np.float32(0.060370933), np.float32(0.06570782), np.float32(0.059661336), np.float32(0.058380272), np.float32(0.05873456), np.float32(0.05334422), np.float32(0.049390346), np.float32(0.04814883), np.float32(0.048886184), np.float32(0.048555437), np.float32(0.04528472), np.float32(0.04623872), np.float32(0.049928963), np.float32(0.05439434), np.float32(0.048431203), np.float32(0.05464346), np.float32(0.05879889), np.float32(0.053039633), np.float32(0.05642968), np.float32(0.0639362), np.float32(0.062845394), np.float32(0.062499687), np.float32(0.06558925), np.float32(0.06912764), np.float32(0.06445699), np.float32(0.06896735), np.float32(0.078316905), np.float32(0.075224966), np.float32(0.07083029), np.float32(0.08215595), np.float32(0.08807713), np.float32(0.08241917), np.float32(0.08693887), np.float32(0.093525365), np.float32(0.10332554), np.float32(0.10811151), np.float32(0.111609034), np.float32(0.11270186), np.float32(0.12731594), np.float32(0.12676865), np.float32(0.1276075), np.float32(0.13705127), np.float32(0.12742431), np.float32(0.11471687), np.float32(0.1104775), np.float32(0.108342044), np.float32(0.09720792), np.float32(0.088972665), np.float32(0.08587802), np.float32(0.0821499), np.float32(0.08291356), np.float32(0.09066885), np.float32(0.10385014), np.float32(0.10622872), np.float32(0.10873527), np.float32(0.123155326), np.float32(0.12642458), np.float32(0.119110994), np.float32(0.117498145), np.float32(0.11013867), np.float32(0.10596012), np.float32(0.10369038), np.float32(0.088740595), np.float32(0.08246244), np.float32(0.08195666), np.float32(0.08365986), np.float32(0.07703946), np.float32(0.08552823), np.float32(0.098208494), np.float32(0.1021911), np.float32(0.108934656), np.float32(0.13069156), np.float32(0.1409509), np.float32(0.13420616), np.float32(0.1296325), np.float32(0.13605048), np.float32(0.13683616), np.float32(0.121279344), np.float32(0.11321932), np.float32(0.108347856), np.float32(0.09377009), np.float32(0.08650585), np.float32(0.08214798), np.float32(0.09429298), np.float32(0.090051256), np.float32(0.0850331), np.float32(0.09946039), np.float32(0.13430592), np.float32(0.13244206), np.float32(0.1254565), np.float32(0.13943951), np.float32(0.1336154), np.float32(0.13218601), np.float32(0.13148127), np.float32(0.12386732), np.float32(0.10593286), np.float32(0.102656454), np.float32(0.10793615), np.float32(0.10191895), np.float32(0.09575903), np.float32(0.09354243), np.float32(0.10104883), np.float32(0.10802087), np.float32(0.09484385), np.float32(0.10278584), np.float32(0.11630687), np.float32(0.11272278), np.float32(0.11564532), np.float32(0.11384013), np.float32(0.13449742), np.float32(0.12891275), np.float32(0.109665565), np.float32(0.09815166), np.float32(0.096371025), np.float32(0.09664785), np.float32(0.08645078), np.float32(0.09068697), np.float32(0.10058386), np.float32(0.10514241), np.float32(0.106802285), np.float32(0.11259305), np.float32(0.13689017), np.float32(0.13552102), np.float32(0.14606309), np.float32(0.15825495), np.float32(0.15521817), np.float32(0.16437553), np.float32(0.18352467), np.float32(0.18954468), np.float32(0.17479394), np.float32(0.1908508), np.float32(0.20314291), np.float32(0.20477788), np.float32(0.20120227), np.float32(0.21368171), np.float32(0.22694296), np.float32(0.24427503), np.float32(0.25639328), np.float32(0.2790013), np.float32(0.311288), np.float32(0.316092), np.float32(0.32259014), np.float32(0.3519866), np.float32(0.41937017), np.float32(0.4219659), np.float32(0.35984808), np.float32(0.40641764), np.float32(0.40944165), np.float32(0.41433924), np.float32(0.46254027)], 'MDNDLHEEASTTDDDSENDSYEYLLRESDNEQTSESDAGEGDNEAPLTDEEVETLITEFLDAESKAAQAQESLEKESLEKIESEVRLELSESLQGNELESAVSTEMKQYKKEWESELDDLETHIAVLLEQLDAAGVELPSLYKSIESQVPNVCETEAWKNRAHWAGYQVPEEANKSIRKADEYLQSCRPVRRKHGRLLEEGASGFLAGKIPVGDDGSAQCHEKSWNAFNELTKSKEYAESSFGSSNWASVYLASTPQEAAALGLQFPGVDEVEEIAEVEGAVSDIKGVDEIELSEVQRRKYRKVPEEDDAKMTKRLQRHLKERRTRHLHKENIGLASSSNGCCELPPKKLKTYENGVSVELAKRTREDDVEFDNKRSKTVIIESDDDMQTDSKPDSAPSENADEIIDLDIFPSQSPKLGDKVRPKPFKCTICTEMLNVPEVHRHPVLDVIICGSCRFLVIEKNRLEDPVSGGYCTCKHKMKKRIRRIMDDEELGEETKLKIAMEKARQEHLKSMQEQSASKLKSNNIGISLEAPSEVSEYVGDGHIVNLAREEDEAPVRIPSSISAKLKPHQVSGIRFMWENVIQSVKKVKSGDKGFGCILAHNMGLGKTFQVITFLYTVMRCIQLGLRTALIVTPVNVLHNWKKEFIKWCPAELKPLRVYMLEDVPRCRANIQYLLKKWRIKGGVLLIGYSSFRNLSLGRSARDKTVANEITNALQMWVLIQSIYICHNQCGPDILVCDEAHIIKNRRADTTQALKQMVDFVREGYLGSSHEFRNRFQNPIENGQHTNSTSDDVKIMNQRSHILYEQLKGFVQRMDMNVVKNDLPEKKVFVVTVKLSQLQRKLYRRFLDVNGFSSSAASEKSFQRSGFFAKYQTLALIWNHPGLLQMAKQKGNLRQEDVESFLMDESSSDDNIENYLPNGEKLRSRNDQLSKKSSDVVNEESNWWENLLDENAYKEADYSGKMVLLLDILSSCSELGDKALVFSQSLSTLDLVEFYLSKLQVNGKEGKYWKQGKDWYRIDGSTPSSERQNLVERYGQTKPVYAYRLMAHATMEEKIYKRQVTKEGLAARVVDRQQVSRTISKEEMLHLFEFGDEELLEQSGSTMNGHSKVGTEKPPTPNSSETTEHLPLDRLMVNLLHDHSR': [np.float32(0.95765954), np.float32(0.9588683), np.float32(0.95768774), np.float32(0.9572548), np.float32(0.958878), np.float32(0.9639109), np.float32(0.9603225), np.float32(0.956611), np.float32(0.9587925), np.float32(0.9603239), np.float32(0.9610646), np.float32(0.96188766), np.float32(0.9621712), np.float32(0.95931816), np.float32(0.9565435), np.float32(0.9575997), np.float32(0.95632416), np.float32(0.95447814), np.float32(0.9484288), np.float32(0.94682443), np.float32(0.94724536), np.float32(0.94826543), np.float32(0.95160055), np.float32(0.95863706), np.float32(0.95904696), np.float32(0.9628937), np.float32(0.9635615), np.float32(0.9645228), np.float32(0.9663462), np.float32(0.96611416), np.float32(0.9674805), np.float32(0.96768045), np.float32(0.9699968), np.float32(0.97096395), np.float32(0.97092867), np.float32(0.9703287), np.float32(0.96857417), np.float32(0.96656334), np.float32(0.96332365), np.float32(0.9597999), np.float32(0.954206), np.float32(0.9487435), np.float32(0.942191), np.float32(0.9377342), np.float32(0.936238), np.float32(0.9312184), np.float32(0.9284809), np.float32(0.9145026), np.float32(0.9047361), np.float32(0.88787484), np.float32(0.84535825), np.float32(0.803643), np.float32(0.76201063), np.float32(0.7424439), np.float32(0.70884144), np.float32(0.6759456), np.float32(0.65392685), np.float32(0.63244766), np.float32(0.5897789), np.float32(0.57999647), np.float32(0.58420086), np.float32(0.57610583), np.float32(0.55326396), np.float32(0.56632364), np.float32(0.61235744), np.float32(0.61696434), np.float32(0.61016154), np.float32(0.63736105), np.float32(0.6557685), np.float32(0.64359516), np.float32(0.6111845), np.float32(0.61934483), np.float32(0.6187845), np.float32(0.5828053), np.float32(0.57280046), np.float32(0.5767858), np.float32(0.56268674), np.float32(0.5558108), np.float32(0.54970235), np.float32(0.5808756), np.float32(0.5680729), np.float32(0.5697822), np.float32(0.5677645), np.float32(0.5586528), np.float32(0.5629261), np.float32(0.5828639), np.float32(0.56786525), np.float32(0.55697334), np.float32(0.5727348), np.float32(0.55006516), np.float32(0.5462626), np.float32(0.56336695), np.float32(0.57565105), np.float32(0.5820914), np.float32(0.5738103), np.float32(0.58170927), np.float32(0.6003627), np.float32(0.5919908), np.float32(0.5894326), np.float32(0.59254044), np.float32(0.59775454), np.float32(0.60371673), np.float32(0.6218731), np.float32(0.6115229), np.float32(0.6151007), np.float32(0.57700825), np.float32(0.59435534), np.float32(0.5871119), np.float32(0.54792523), np.float32(0.5285641), np.float32(0.5204492), np.float32(0.5191186), np.float32(0.48966673), np.float32(0.49323156), np.float32(0.49721614), np.float32(0.49243936), np.float32(0.4619647), np.float32(0.44448423), np.float32(0.45948848), np.float32(0.43391445), np.float32(0.42299524), np.float32(0.44014937), np.float32(0.45275083), np.float32(0.44524604), np.float32(0.43871886), np.float32(0.4639333), np.float32(0.44890937), np.float32(0.44064578), np.float32(0.40419826), np.float32(0.4157636), np.float32(0.40275094), np.float32(0.39040273), np.float32(0.40431312), np.float32(0.38418153), np.float32(0.3799871), np.float32(0.3766679), np.float32(0.40927577), np.float32(0.34842762), np.float32(0.34303012), np.float32(0.3536069), np.float32(0.34683117), np.float32(0.31695607), np.float32(0.35995924), np.float32(0.37597874), np.float32(0.35346285), np.float32(0.35775375), np.float32(0.33425757), np.float32(0.3235476), np.float32(0.3149652), np.float32(0.2957041), np.float32(0.29159817), np.float32(0.2958074), np.float32(0.29591396), np.float32(0.3176294), np.float32(0.3234663), np.float32(0.3351497), np.float32(0.3436339), np.float32(0.363213), np.float32(0.37360552), np.float32(0.38244534), np.float32(0.40365088), np.float32(0.4196025), np.float32(0.44742766), np.float32(0.4227709), np.float32(0.43899128), np.float32(0.43501744), np.float32(0.44741458), np.float32(0.40591836), np.float32(0.37620184), np.float32(0.36108187), np.float32(0.34101143), np.float32(0.31124425), np.float32(0.29154477), np.float32(0.27853125), np.float32(0.28517255), np.float32(0.27240166), np.float32(0.28898236), np.float32(0.309537), np.float32(0.32517), np.float32(0.35634735), np.float32(0.29412103), np.float32(0.36439678), np.float32(0.33164746), np.float32(0.34107196), np.float32(0.35552815), np.float32(0.3551099), np.float32(0.35744923), np.float32(0.3443739), np.float32(0.3824447), np.float32(0.39595684), np.float32(0.40227962), np.float32(0.43585262), np.float32(0.50711715), np.float32(0.5174634), np.float32(0.5361903), np.float32(0.5836107), np.float32(0.580202), np.float32(0.60813564), np.float32(0.6805901), np.float32(0.66309047), np.float32(0.6997006), np.float32(0.73833376), np.float32(0.757909), np.float32(0.7120628), np.float32(0.66453886), np.float32(0.6291976), np.float32(0.60264945), np.float32(0.58430856), np.float32(0.5257711), np.float32(0.5568199), np.float32(0.61743546), np.float32(0.57819736), np.float32(0.5181199), np.float32(0.5239801), np.float32(0.533627), np.float32(0.45229673), np.float32(0.40876472), np.float32(0.4109325), np.float32(0.33125377), np.float32(0.24260898), np.float32(0.24937056), np.float32(0.21041751), np.float32(0.20143022), np.float32(0.20974222), np.float32(0.20774451), np.float32(0.19889285), np.float32(0.18465772), np.float32(0.16562375), np.float32(0.16944252), np.float32(0.17253365), np.float32(0.15681207), np.float32(0.19398327), np.float32(0.20206013), np.float32(0.20003518), np.float32(0.18501164), np.float32(0.16695237), np.float32(0.18685387), np.float32(0.23701161), np.float32(0.2454645), np.float32(0.2758019), np.float32(0.37496355), np.float32(0.42799544), np.float32(0.45172006), np.float32(0.42169833), np.float32(0.39643162), np.float32(0.44012028), np.float32(0.42810482), np.float32(0.40483403), np.float32(0.5893247), np.float32(0.6630545), np.float32(0.7551786), np.float32(0.7510402), np.float32(0.7921033), np.float32(0.8251529), np.float32(0.7875694), np.float32(0.8177626), np.float32(0.8160067), np.float32(0.8303711), np.float32(0.80315316), np.float32(0.8017056), np.float32(0.80525947), np.float32(0.8487804), np.float32(0.83644354), np.float32(0.85358894), np.float32(0.8353278), np.float32(0.81772083), np.float32(0.83693033), np.float32(0.82628286), np.float32(0.85518587), np.float32(0.8452265), np.float32(0.83276296), np.float32(0.8156091), np.float32(0.7943285), np.float32(0.815875), np.float32(0.72480524), np.float32(0.75424224), np.float32(0.78639966), np.float32(0.7926816), np.float32(0.8175868), np.float32(0.8198625), np.float32(0.80123407), np.float32(0.796342), np.float32(0.7900326), np.float32(0.77936226), np.float32(0.70411587), np.float32(0.6841647), np.float32(0.6877593), np.float32(0.65844667), np.float32(0.7116834), np.float32(0.68714213), np.float32(0.7020794), np.float32(0.7170972), np.float32(0.72079474), np.float32(0.74318457), np.float32(0.80370545), np.float32(0.8185926), np.float32(0.8014934), np.float32(0.79827523), np.float32(0.77017015), np.float32(0.76855284), np.float32(0.7227899), np.float32(0.6846365), np.float32(0.66638863), np.float32(0.6835715), np.float32(0.6606643), np.float32(0.6859819), np.float32(0.691898), np.float32(0.67155015), np.float32(0.66650313), np.float32(0.6642967), np.float32(0.6782794), np.float32(0.65953374), np.float32(0.6194812), np.float32(0.6153195), np.float32(0.5986854), np.float32(0.60389), np.float32(0.6063802), np.float32(0.61533624), np.float32(0.6319297), np.float32(0.64243174), np.float32(0.66278976), np.float32(0.68005705), np.float32(0.6911975), np.float32(0.7087984), np.float32(0.72510076), np.float32(0.7420167), np.float32(0.7495898), np.float32(0.7609304), np.float32(0.7862469), np.float32(0.83704436), np.float32(0.836759), np.float32(0.86294466), np.float32(0.87573284), np.float32(0.8646142), np.float32(0.8639872), np.float32(0.8565347), np.float32(0.89284676), np.float32(0.9096468), np.float32(0.9110071), np.float32(0.9319726), np.float32(0.93894523), np.float32(0.9433739), np.float32(0.93959856), np.float32(0.9392384), np.float32(0.94049156), np.float32(0.9313051), np.float32(0.92819196), np.float32(0.92390096), np.float32(0.93061393), np.float32(0.92061186), np.float32(0.9202351), np.float32(0.920337), np.float32(0.91811585), np.float32(0.93670267), np.float32(0.9468925), np.float32(0.9541682), np.float32(0.9494131), np.float32(0.9488356), np.float32(0.9514298), np.float32(0.9516667), np.float32(0.9432885), np.float32(0.93715096), np.float32(0.9366952), np.float32(0.9338922), np.float32(0.9386506), np.float32(0.9366215), np.float32(0.94239867), np.float32(0.9374262), np.float32(0.93977845), np.float32(0.9422804), np.float32(0.9563495), np.float32(0.9573419), np.float32(0.9554284), np.float32(0.9537177), np.float32(0.95846516), np.float32(0.96247417), np.float32(0.96437985), np.float32(0.9672993), np.float32(0.9688696), np.float32(0.9720783), np.float32(0.97215694), np.float32(0.974213), np.float32(0.97371304), np.float32(0.9749547), np.float32(0.9749048), np.float32(0.9757126), np.float32(0.975149), np.float32(0.97562873), np.float32(0.9753352), np.float32(0.97739285), np.float32(0.9766436), np.float32(0.9761185), np.float32(0.9760551), np.float32(0.97470516), np.float32(0.97445434), np.float32(0.97119766), np.float32(0.96865135), np.float32(0.9656493), np.float32(0.95958614), np.float32(0.9550813), np.float32(0.9475559), np.float32(0.9400139), np.float32(0.93600106), np.float32(0.9296604), np.float32(0.92011094), np.float32(0.9234773), np.float32(0.9180665), np.float32(0.92192435), np.float32(0.91533566), np.float32(0.9188228), np.float32(0.9245037), np.float32(0.916565), np.float32(0.9207665), np.float32(0.9162093), np.float32(0.9203086), np.float32(0.912082), np.float32(0.8995737), np.float32(0.85775757), np.float32(0.8451162), np.float32(0.78887796), np.float32(0.7528076), np.float32(0.7504403), np.float32(0.7078498), np.float32(0.7104399), np.float32(0.6878984), np.float32(0.6622711), np.float32(0.5873911), np.float32(0.49664217), np.float32(0.45437226), np.float32(0.42944142), np.float32(0.3809537), np.float32(0.37261644), np.float32(0.38916674), np.float32(0.31498545), np.float32(0.27930114), np.float32(0.24314104), np.float32(0.19921023), np.float32(0.16209203), np.float32(0.14406152), np.float32(0.13674466), np.float32(0.12673613), np.float32(0.12986456), np.float32(0.131918), np.float32(0.12573929), np.float32(0.1327191), np.float32(0.1208479), np.float32(0.111265376), np.float32(0.10242198), np.float32(0.10070278), np.float32(0.09541538), np.float32(0.10650722), np.float32(0.10997598), np.float32(0.111118905), np.float32(0.104629956), np.float32(0.11000847), np.float32(0.123350255), np.float32(0.13900755), np.float32(0.14768238), np.float32(0.13028325), np.float32(0.14786385), np.float32(0.15178), np.float32(0.15134478), np.float32(0.15484887), np.float32(0.164443), np.float32(0.1593959), np.float32(0.16077809), np.float32(0.16807835), np.float32(0.17389743), np.float32(0.16924277), np.float32(0.1830035), np.float32(0.20723446), np.float32(0.22812442), np.float32(0.22740632), np.float32(0.25455835), np.float32(0.27019155), np.float32(0.22939281), np.float32(0.21953769), np.float32(0.22093487), np.float32(0.20173474), np.float32(0.21245837), np.float32(0.2373693), np.float32(0.21429735), np.float32(0.20383449), np.float32(0.20746087), np.float32(0.22485206), np.float32(0.2470086), np.float32(0.25475973), np.float32(0.24759255), np.float32(0.2637502), np.float32(0.26662946), np.float32(0.25038922), np.float32(0.23511371), np.float32(0.2543514), np.float32(0.25375906), np.float32(0.24034564), np.float32(0.24741466), np.float32(0.26059008), np.float32(0.2636415), np.float32(0.23712768), np.float32(0.2624055), np.float32(0.27775794), np.float32(0.2659205), np.float32(0.2651345), np.float32(0.2785621), np.float32(0.3074955), np.float32(0.3270761), np.float32(0.3386061), np.float32(0.3680728), np.float32(0.38939482), np.float32(0.4465964), np.float32(0.47045317), np.float32(0.52493775), np.float32(0.5409408), np.float32(0.5501742), np.float32(0.5839348), np.float32(0.6097241), np.float32(0.63840467), np.float32(0.6188112), np.float32(0.64823294), np.float32(0.66563916), np.float32(0.69200253), np.float32(0.7028947), np.float32(0.7568641), np.float32(0.7941236), np.float32(0.83389944), np.float32(0.85983783), np.float32(0.89707476), np.float32(0.91829675), np.float32(0.90026355), np.float32(0.86905354), np.float32(0.8579066), np.float32(0.8639983), np.float32(0.8613888), np.float32(0.847716), np.float32(0.81715155), np.float32(0.78836507), np.float32(0.78183585), np.float32(0.7768189), np.float32(0.78263587), np.float32(0.7731814), np.float32(0.7662303), np.float32(0.7965657), np.float32(0.80571073), np.float32(0.7484132), np.float32(0.69256043), np.float32(0.67332184), np.float32(0.6919402), np.float32(0.69934344), np.float32(0.7087773), np.float32(0.75986826), np.float32(0.7071687), np.float32(0.7072893), np.float32(0.66999435), np.float32(0.66116655), np.float32(0.67473894), np.float32(0.6138196), np.float32(0.57277435), np.float32(0.5729363), np.float32(0.57147986), np.float32(0.6285633), np.float32(0.64249754), np.float32(0.56117827), np.float32(0.605046), np.float32(0.5828913), np.float32(0.48222852), np.float32(0.47415665), np.float32(0.4169909), np.float32(0.36262792), np.float32(0.29941207), np.float32(0.25405496), np.float32(0.2727511), np.float32(0.20536685), np.float32(0.18428719), np.float32(0.2024332), np.float32(0.1524593), np.float32(0.12197236), np.float32(0.12120324), np.float32(0.14136516), np.float32(0.12986957), np.float32(0.13719271), np.float32(0.14164911), np.float32(0.13866732), np.float32(0.13584223), np.float32(0.1420029), np.float32(0.12986709), np.float32(0.13080597), np.float32(0.1238294), np.float32(0.11369299), np.float32(0.10287492), np.float32(0.09540568), np.float32(0.09974175), np.float32(0.12466744), np.float32(0.12914778), np.float32(0.12234599), np.float32(0.13823232), np.float32(0.1744657), np.float32(0.18731554), np.float32(0.24280101), np.float32(0.24785975), np.float32(0.24371286), np.float32(0.22413446), np.float32(0.23164375), np.float32(0.2316911), np.float32(0.14372335), np.float32(0.10695902), np.float32(0.12330716), np.float32(0.07245502), np.float32(0.06136543), np.float32(0.06368378), np.float32(0.056023587), np.float32(0.03939398), np.float32(0.041830905), np.float32(0.040045243), np.float32(0.042532347), np.float32(0.035098303), np.float32(0.03777994), np.float32(0.034402207), np.float32(0.039595496), np.float32(0.033179894), np.float32(0.028386362), np.float32(0.023996856), np.float32(0.024102954), np.float32(0.023722839), np.float32(0.018177396), np.float32(0.020756906), np.float32(0.022262452), np.float32(0.02018134), np.float32(0.019595375), np.float32(0.022630818), np.float32(0.025949366), np.float32(0.026413942), np.float32(0.027087154), np.float32(0.031144774), np.float32(0.035354093), np.float32(0.03917523), np.float32(0.04183138), np.float32(0.040564004), np.float32(0.05448938), np.float32(0.060847897), np.float32(0.065670915), np.float32(0.080161326), np.float32(0.09271238), np.float32(0.091126576), np.float32(0.09870175), np.float32(0.106177844), np.float32(0.1260117), np.float32(0.13549253), np.float32(0.13872856), np.float32(0.14953533), np.float32(0.15098464), np.float32(0.12088789), np.float32(0.13237703), np.float32(0.15065993), np.float32(0.13604695), np.float32(0.11316951), np.float32(0.12304605), np.float32(0.13161556), np.float32(0.12123534), np.float32(0.11550563), np.float32(0.12654755), np.float32(0.13129957), np.float32(0.09094488), np.float32(0.09813936), np.float32(0.11450437), np.float32(0.096926905), np.float32(0.09219101), np.float32(0.07909733), np.float32(0.09212417), np.float32(0.06413247), np.float32(0.07147141), np.float32(0.06465418), np.float32(0.069485106), np.float32(0.06891157), np.float32(0.067339), np.float32(0.07005232), np.float32(0.070338145), np.float32(0.06384242), np.float32(0.059231557), np.float32(0.056195326), np.float32(0.04577146), np.float32(0.040133853), np.float32(0.041508347), np.float32(0.03823217), np.float32(0.039512772), np.float32(0.042913053), np.float32(0.043947574), np.float32(0.046187438), np.float32(0.043451574), np.float32(0.04772572), np.float32(0.05453244), np.float32(0.057253875), np.float32(0.058198024), np.float32(0.06753568), np.float32(0.068469), np.float32(0.075369425), np.float32(0.06852276), np.float32(0.06378135), np.float32(0.06216193), np.float32(0.07115336), np.float32(0.07440861), np.float32(0.067685366), np.float32(0.068831146), np.float32(0.07364646), np.float32(0.069461286), np.float32(0.06872049), np.float32(0.07404544), np.float32(0.07151843), np.float32(0.06583492), np.float32(0.060498767), np.float32(0.05329156), np.float32(0.049293134), np.float32(0.0442744), np.float32(0.039427284), np.float32(0.036244225), np.float32(0.031026818), np.float32(0.027183192), np.float32(0.022698827), np.float32(0.020242276), np.float32(0.018500926), np.float32(0.020095121), np.float32(0.019895501), np.float32(0.020617966), np.float32(0.019593813), np.float32(0.019910133), np.float32(0.019776301), np.float32(0.019239765), np.float32(0.017261477), np.float32(0.015575142), np.float32(0.016240835), np.float32(0.015591578), np.float32(0.015977344), np.float32(0.014809244), np.float32(0.01472914), np.float32(0.015427753), np.float32(0.017946912), np.float32(0.019063946), np.float32(0.023176719), np.float32(0.029236024), np.float32(0.036918078), np.float32(0.054804422), np.float32(0.06310374), np.float32(0.07395712), np.float32(0.074750766), np.float32(0.06481218), np.float32(0.057980195), np.float32(0.061221957), np.float32(0.06492655), np.float32(0.058217376), np.float32(0.054657947), np.float32(0.05651114), np.float32(0.060154412), np.float32(0.059707314), np.float32(0.06341497), np.float32(0.074117795), np.float32(0.07632609), np.float32(0.07617305), np.float32(0.08017743), np.float32(0.08940145), np.float32(0.08413279), np.float32(0.080459245), np.float32(0.08112947), np.float32(0.08200949), np.float32(0.06918698), np.float32(0.06102052), np.float32(0.06791292), np.float32(0.07147247), np.float32(0.062161073), np.float32(0.072674476), np.float32(0.09183168), np.float32(0.08792813), np.float32(0.09345293), np.float32(0.13111787), np.float32(0.1784794), np.float32(0.21468997), np.float32(0.2574416), np.float32(0.39175063), np.float32(0.4337737), np.float32(0.47770932), np.float32(0.5304237), np.float32(0.60045445), np.float32(0.61425835), np.float32(0.6501387), np.float32(0.6906898), np.float32(0.70691967), np.float32(0.7293405), np.float32(0.69981825), np.float32(0.67690754), np.float32(0.67917365), np.float32(0.6798562), np.float32(0.70344025), np.float32(0.66663975), np.float32(0.60314584), np.float32(0.525544), np.float32(0.5015316), np.float32(0.43391868), np.float32(0.42653757), np.float32(0.3745019), np.float32(0.33026835), np.float32(0.29921547), np.float32(0.21259443), np.float32(0.14395301), np.float32(0.1181898), np.float32(0.10772103), np.float32(0.10727565), np.float32(0.09374525), np.float32(0.09355221), np.float32(0.093296446), np.float32(0.10067255), np.float32(0.09060677), np.float32(0.092481405), np.float32(0.10048051), np.float32(0.11213403), np.float32(0.11320507), np.float32(0.107817546), np.float32(0.1305627), np.float32(0.1437916), np.float32(0.14503084), np.float32(0.1506808), np.float32(0.16182977), np.float32(0.14602433), np.float32(0.14361505), np.float32(0.14665265), np.float32(0.12654085), np.float32(0.11093503), np.float32(0.12309283), np.float32(0.1299197), np.float32(0.11460325), np.float32(0.11137632), np.float32(0.11518332), np.float32(0.108460024), np.float32(0.11666869), np.float32(0.11932092), np.float32(0.106638454), np.float32(0.0990875), np.float32(0.090263456), np.float32(0.09598092), np.float32(0.077514336), np.float32(0.07652161), np.float32(0.0738034), np.float32(0.06548686), np.float32(0.0628158), np.float32(0.0674545), np.float32(0.070751354), np.float32(0.078759275), np.float32(0.085278586), np.float32(0.09714216), np.float32(0.1096142), np.float32(0.12362245), np.float32(0.12278824), np.float32(0.16100682), np.float32(0.18663366), np.float32(0.19285995), np.float32(0.19505769), np.float32(0.2360361), np.float32(0.21668805), np.float32(0.19510388), np.float32(0.19271593), np.float32(0.18025021), np.float32(0.17093134), np.float32(0.17086932), np.float32(0.17749982), np.float32(0.17191762), np.float32(0.1609627), np.float32(0.16384387), np.float32(0.14758559), np.float32(0.13050722), np.float32(0.1261577), np.float32(0.11421553), np.float32(0.09670219), np.float32(0.091316774), np.float32(0.0805582), np.float32(0.07876865), np.float32(0.07961831), np.float32(0.06874854), np.float32(0.0572178), np.float32(0.060725354), np.float32(0.060511697), np.float32(0.05507359), np.float32(0.05740704), np.float32(0.065699525), np.float32(0.07059566), np.float32(0.07749468), np.float32(0.0940006), np.float32(0.10061143), np.float32(0.11081885), np.float32(0.12761456), np.float32(0.14730057), np.float32(0.19616361), np.float32(0.26915082), np.float32(0.2966225), np.float32(0.29985628), np.float32(0.3399267), np.float32(0.38395572), np.float32(0.4220727), np.float32(0.44783437), np.float32(0.47762576), np.float32(0.49707443), np.float32(0.5148156), np.float32(0.64231664), np.float32(0.7143627), np.float32(0.7620839), np.float32(0.7941542), np.float32(0.80300903), np.float32(0.8128225), np.float32(0.82936317), np.float32(0.86360186), np.float32(0.8677484), np.float32(0.858666), np.float32(0.8816569), np.float32(0.87349594), np.float32(0.8863696), np.float32(0.8998066), np.float32(0.91146934), np.float32(0.914893), np.float32(0.9129154), np.float32(0.9057826), np.float32(0.89821994), np.float32(0.899176), np.float32(0.8829796), np.float32(0.8503942), np.float32(0.8212259), np.float32(0.8385098), np.float32(0.83350605), np.float32(0.80863476), np.float32(0.80014515), np.float32(0.8005972), np.float32(0.7550349), np.float32(0.7582728), np.float32(0.77587914), np.float32(0.8093545), np.float32(0.8337634), np.float32(0.81067556), np.float32(0.7645581), np.float32(0.74644643), np.float32(0.7109068), np.float32(0.68560827), np.float32(0.6808893), np.float32(0.6254141), np.float32(0.60932314), np.float32(0.62349373), np.float32(0.6155992), np.float32(0.6116083), np.float32(0.5394429), np.float32(0.5330008), np.float32(0.5050201), np.float32(0.4190855), np.float32(0.33795047), np.float32(0.32938153), np.float32(0.29357365), np.float32(0.266878), np.float32(0.2788424), np.float32(0.26806575), np.float32(0.2453428), np.float32(0.2515109), np.float32(0.2268998), np.float32(0.18423244), np.float32(0.15945457), np.float32(0.16028471), np.float32(0.16448703), np.float32(0.15009104), np.float32(0.15582645), np.float32(0.1483672), np.float32(0.1410879), np.float32(0.14271264), np.float32(0.17358981), np.float32(0.17629245), np.float32(0.18421976), np.float32(0.23957272), np.float32(0.24939884), np.float32(0.2202015), np.float32(0.19158514), np.float32(0.18936558), np.float32(0.20721072), np.float32(0.17827722), np.float32(0.16460897), np.float32(0.1604866), np.float32(0.15742233), np.float32(0.15451), np.float32(0.15610139), np.float32(0.17563353), np.float32(0.17544582), np.float32(0.15985543), np.float32(0.16414943), np.float32(0.17240176), np.float32(0.1481434), np.float32(0.1771033), np.float32(0.18004872), np.float32(0.16753505), np.float32(0.12119146), np.float32(0.09884484), np.float32(0.08590792), np.float32(0.08883669), np.float32(0.090401396), np.float32(0.10445055), np.float32(0.122040085), np.float32(0.1451117), np.float32(0.15245837), np.float32(0.16464812), np.float32(0.17731877), np.float32(0.1718724), np.float32(0.07165468), np.float32(0.07766517), np.float32(0.07833381), np.float32(0.08682601), np.float32(0.09044463), np.float32(0.09516706), np.float32(0.10254791), np.float32(0.10872888), np.float32(0.105530016), np.float32(0.1150413), np.float32(0.12945221), np.float32(0.1356305), np.float32(0.13697116), np.float32(0.16418502), np.float32(0.17656967), np.float32(0.16595903), np.float32(0.17429036), np.float32(0.18091246), np.float32(0.17476617), np.float32(0.16593145), np.float32(0.15969169), np.float32(0.15499178), np.float32(0.15494344), np.float32(0.16469435), np.float32(0.147748), np.float32(0.13435555), np.float32(0.1718633), np.float32(0.17171758), np.float32(0.17151666), np.float32(0.1730485), np.float32(0.17799701), np.float32(0.16903417), np.float32(0.15656173), np.float32(0.15016173), np.float32(0.12261712), np.float32(0.10599965), np.float32(0.09592872), np.float32(0.0822651), np.float32(0.07573813), np.float32(0.071172416), np.float32(0.06732835), np.float32(0.06371342), np.float32(0.06591875), np.float32(0.06414004), np.float32(0.07743236), np.float32(0.07607072), np.float32(0.07863312), np.float32(0.079460934), np.float32(0.080682345), np.float32(0.0864677), np.float32(0.08130946), np.float32(0.07548011), np.float32(0.07967633), np.float32(0.09285646), np.float32(0.09186673), np.float32(0.09901875), np.float32(0.105220325), np.float32(0.11097606), np.float32(0.119946785), np.float32(0.12616175), np.float32(0.13018334), np.float32(0.145037), np.float32(0.15889014), np.float32(0.17487594), np.float32(0.19114228), np.float32(0.2084544), np.float32(0.21833748), np.float32(0.25723714), np.float32(0.27819675), np.float32(0.26872942), np.float32(0.2747935), np.float32(0.2644523), np.float32(0.26556024), np.float32(0.2587195), np.float32(0.21476072), np.float32(0.20536871), np.float32(0.21677563), np.float32(0.2088648), np.float32(0.21904494), np.float32(0.21119986), np.float32(0.21178737), np.float32(0.20165244), np.float32(0.18593507), np.float32(0.21108939), np.float32(0.21715702), np.float32(0.19697611), np.float32(0.21671532), np.float32(0.25408733), np.float32(0.27713078), np.float32(0.3335189), np.float32(0.35779902), np.float32(0.381536), np.float32(0.46416712), np.float32(0.549003), np.float32(0.61074114), np.float32(0.65054697), np.float32(0.6523414), np.float32(0.72929895), np.float32(0.82268393), np.float32(0.85651433), np.float32(0.8680617), np.float32(0.88515794), np.float32(0.8940461), np.float32(0.9118692), np.float32(0.92882186), np.float32(0.9384223), np.float32(0.948621), np.float32(0.9517987), np.float32(0.95675874), np.float32(0.96307236), np.float32(0.9654772), np.float32(0.96635824), np.float32(0.96716124), np.float32(0.96798307), np.float32(0.968381), np.float32(0.96948314), np.float32(0.9674036), np.float32(0.96561116), np.float32(0.9608123), np.float32(0.9540202), np.float32(0.9496045), np.float32(0.9423295), np.float32(0.9223744), np.float32(0.91841894), np.float32(0.90820694), np.float32(0.90920323), np.float32(0.90218985), np.float32(0.8873783), np.float32(0.8767642), np.float32(0.86798364), np.float32(0.84527475), np.float32(0.8496943), np.float32(0.85067445), np.float32(0.83705384), np.float32(0.8315699), np.float32(0.83013797), np.float32(0.84293276), np.float32(0.847468), np.float32(0.84538347), np.float32(0.80235815), np.float32(0.82802737), np.float32(0.7893103), np.float32(0.79992837)], 'MPDPNLQSYIAAHYLSGPKADAILARSSDGKLKRKKKKPKPDDAAGTSASSGLVFKDESDAWKTAGADEDDEDGLTPQVVGGSDGASSSQAFRKVGSSSARQKEEFVDSAAGSAAAADEPAEFKAGLRTKEEMRAARLARQQRQAAQSTTTTTPTPHNADDEDDEAARLAQQTVYRDTSGRVIDLAAHEAEQQRLARRERDKAAERSTWSQGLVQQQQRKQASAHLAAVRDQGIARRVTDTEYNQHFKDQVREDDPALAFLTKKRAVGPQKPKYKGGWPPNRFGIAPGYRWDGVDRGNGYEKAFFERKSALARREQEARAWGQSDM': [np.float32(0.8151643), np.float32(0.8895079), np.float32(0.91611236), np.float32(0.9389987), np.float32(0.9498602), np.float32(0.9482553), np.float32(0.9506167), np.float32(0.9457943), np.float32(0.92829394), np.float32(0.9124744), np.float32(0.90200937), np.float32(0.8815816), np.float32(0.86519474), np.float32(0.84422153), np.float32(0.8696383), np.float32(0.8766032), np.float32(0.89408255), np.float32(0.87569314), np.float32(0.8825076), np.float32(0.89019805), np.float32(0.90472347), np.float32(0.9260702), np.float32(0.93457615), np.float32(0.94347894), np.float32(0.9558901), np.float32(0.9573631), np.float32(0.9588038), np.float32(0.957521), np.float32(0.95956516), np.float32(0.9624817), np.float32(0.9617174), np.float32(0.96073955), np.float32(0.96479136), np.float32(0.96736217), np.float32(0.96984136), np.float32(0.9722725), np.float32(0.9737202), np.float32(0.97633386), np.float32(0.9780099), np.float32(0.9795828), np.float32(0.98080003), np.float32(0.9809332), np.float32(0.98124737), np.float32(0.98096544), np.float32(0.98063856), np.float32(0.98033077), np.float32(0.9796586), np.float32(0.97818553), np.float32(0.9776599), np.float32(0.9774754), np.float32(0.9762053), np.float32(0.9762972), np.float32(0.97549415), np.float32(0.9756988), np.float32(0.975759), np.float32(0.97622526), np.float32(0.9767005), np.float32(0.9775688), np.float32(0.9782029), np.float32(0.977495), np.float32(0.97777414), np.float32(0.97817504), np.float32(0.9771593), np.float32(0.97789085), np.float32(0.9784153), np.float32(0.9779177), np.float32(0.9780416), np.float32(0.9780884), np.float32(0.9788384), np.float32(0.9793128), np.float32(0.9793067), np.float32(0.97957855), np.float32(0.9797696), np.float32(0.9793188), np.float32(0.9791607), np.float32(0.9789217), np.float32(0.9788012), np.float32(0.9782007), np.float32(0.97867066), np.float32(0.978445), np.float32(0.97864175), np.float32(0.97862303), np.float32(0.9786845), np.float32(0.9790629), np.float32(0.9777129), np.float32(0.9765696), np.float32(0.97595906), np.float32(0.9735571), np.float32(0.9726122), np.float32(0.9722277), np.float32(0.9720681), np.float32(0.97089076), np.float32(0.96893936), np.float32(0.9671718), np.float32(0.96687037), np.float32(0.9656091), np.float32(0.9631103), np.float32(0.95926595), np.float32(0.9587372), np.float32(0.95937765), np.float32(0.95943755), np.float32(0.9609402), np.float32(0.959793), np.float32(0.9556792), np.float32(0.95163983), np.float32(0.9512605), np.float32(0.9470897), np.float32(0.94484705), np.float32(0.94211036), np.float32(0.94452715), np.float32(0.9456783), np.float32(0.94961196), np.float32(0.9535775), np.float32(0.9523441), np.float32(0.9473761), np.float32(0.9398694), np.float32(0.9297831), np.float32(0.9222103), np.float32(0.9134185), np.float32(0.9074178), np.float32(0.8952428), np.float32(0.885333), np.float32(0.8766809), np.float32(0.8669638), np.float32(0.8347985), np.float32(0.809456), np.float32(0.7728156), np.float32(0.7378186), np.float32(0.7122213), np.float32(0.6962494), np.float32(0.69091856), np.float32(0.7023924), np.float32(0.7061934), np.float32(0.7163603), np.float32(0.7047236), np.float32(0.7027043), np.float32(0.70866954), np.float32(0.72904277), np.float32(0.7434965), np.float32(0.76461), np.float32(0.7818713), np.float32(0.8074711), np.float32(0.8210146), np.float32(0.82757914), np.float32(0.83169657), np.float32(0.8470607), np.float32(0.85084826), np.float32(0.854816), np.float32(0.8681988), np.float32(0.8740082), np.float32(0.8835053), np.float32(0.9044232), np.float32(0.9040216), np.float32(0.9103001), np.float32(0.91458094), np.float32(0.9139054), np.float32(0.90824854), np.float32(0.9051809), np.float32(0.90309554), np.float32(0.90004474), np.float32(0.9011376), np.float32(0.8871708), np.float32(0.8699983), np.float32(0.84856534), np.float32(0.8443308), np.float32(0.8385249), np.float32(0.8243024), np.float32(0.7985889), np.float32(0.7880826), np.float32(0.7856033), np.float32(0.7724969), np.float32(0.76331896), np.float32(0.7561813), np.float32(0.753102), np.float32(0.7476669), np.float32(0.7196128), np.float32(0.7055471), np.float32(0.7140442), np.float32(0.6932264), np.float32(0.6871972), np.float32(0.6545737), np.float32(0.63765836), np.float32(0.6389065), np.float32(0.6183583), np.float32(0.6006421), np.float32(0.5806507), np.float32(0.5539751), np.float32(0.514501), np.float32(0.49782014), np.float32(0.4961258), np.float32(0.5017605), np.float32(0.5180603), np.float32(0.50653714), np.float32(0.520194), np.float32(0.54818916), np.float32(0.5712337), np.float32(0.5897806), np.float32(0.59868467), np.float32(0.59978366), np.float32(0.6166677), np.float32(0.6127407), np.float32(0.61786157), np.float32(0.61886007), np.float32(0.6144162), np.float32(0.6176845), np.float32(0.6220148), np.float32(0.6293438), np.float32(0.62131846), np.float32(0.6282239), np.float32(0.6226433), np.float32(0.6191248), np.float32(0.6219445), np.float32(0.6279695), np.float32(0.63049275), np.float32(0.6266741), np.float32(0.6256312), np.float32(0.60987276), np.float32(0.61797124), np.float32(0.6083144), np.float32(0.61096954), np.float32(0.613186), np.float32(0.6023234), np.float32(0.61829495), np.float32(0.6136903), np.float32(0.62629706), np.float32(0.6263179), np.float32(0.6113789), np.float32(0.62189645), np.float32(0.6435451), np.float32(0.65452576), np.float32(0.6595419), np.float32(0.66105425), np.float32(0.6438149), np.float32(0.6452948), np.float32(0.6462274), np.float32(0.6400542), np.float32(0.64724934), np.float32(0.6443683), np.float32(0.6469579), np.float32(0.6517583), np.float32(0.6857331), np.float32(0.70198905), np.float32(0.70061046), np.float32(0.69813496), np.float32(0.72394764), np.float32(0.7289391), np.float32(0.7346569), np.float32(0.7510609), np.float32(0.77381593), np.float32(0.77597994), np.float32(0.7897567), np.float32(0.80312973), np.float32(0.7954169), np.float32(0.8135647), np.float32(0.8187644), np.float32(0.84105766), np.float32(0.86020213), np.float32(0.88013774), np.float32(0.8961723), np.float32(0.90926784), np.float32(0.9190048), np.float32(0.9191254), np.float32(0.92153674), np.float32(0.9277375), np.float32(0.92211455), np.float32(0.9206399), np.float32(0.9253136), np.float32(0.9270174), np.float32(0.92250335), np.float32(0.9281528), np.float32(0.92617106), np.float32(0.9318236), np.float32(0.9290071), np.float32(0.9303527), np.float32(0.92412), np.float32(0.92896956), np.float32(0.9164293), np.float32(0.9063773), np.float32(0.9057419), np.float32(0.88873255), np.float32(0.886569), np.float32(0.8801722), np.float32(0.88076955), np.float32(0.87440294), np.float32(0.8706938), np.float32(0.86144966), np.float32(0.85705286), np.float32(0.8374703), np.float32(0.8098328), np.float32(0.7408261), np.float32(0.7207283), np.float32(0.6818009), np.float32(0.6247633), np.float32(0.5740764), np.float32(0.5587792), np.float32(0.5519897), np.float32(0.54612446), np.float32(0.4849421), np.float32(0.4472534), np.float32(0.40261298), np.float32(0.3781794), np.float32(0.34151503), np.float32(0.33564168), np.float32(0.32821625), np.float32(0.31434903), np.float32(0.3057853), np.float32(0.31202546), np.float32(0.33015442), np.float32(0.35433203), np.float32(0.36966935), np.float32(0.39217767), np.float32(0.45925754), np.float32(0.49448955), np.float32(0.50144506), np.float32(0.5229157), np.float32(0.5690787), np.float32(0.5837112), np.float32(0.56651497), np.float32(0.57266396), np.float32(0.58269155), np.float32(0.609199), np.float32(0.62754226), np.float32(0.64279723), np.float32(0.6224659), np.float32(0.62339264), np.float32(0.69031686)], 'MVPRACLGVGSGGSCRFTGVLVGLAVLVPGWREPSRCLDTGAQHLGQRGGRGLFASHSTGRDFSAFPLGKPEFSRMVLLHCCLLWLLLPLSSRTQKLPTRDEELFQMQIRDKAFFHDSSVIPDGAEISSYLFRDTPKRYFFVVEEDNTPLSVTVTPCDAPLEWKLRLQELPEEASGESSGDPEPLEQQKQQTTNEPGTELFSYKGNDVEYFTSSSSPAGLYQLELLSTEKDTHFKVYATTTPESDQPYPELPYDPRVDVTSLGRTTITLAWKPSPTASLLKQPIQYCVVINKEHNFKSLCAVEEKLSEDDAFMMAPKPGLDFNPFDFAHFGFHSDHLVKERSFLTKASPKLGRHVYSRPKPDIQKICIGNKNIFTVSDLKPNTQYYFDVFMVNSNSNTSTAYVGTFARTKEEAKQKTVELKDGKVTDVFVKRKGAKFLRFAPVSSHQKVTFFIHSCLGAIQIQVRRDGKLFLSQNVEGIRQFQLRGKPKAKYLIRLKGNKKGASVLKILASTRPSKHAFPSLPEDTRIKAFDKLRTCSSATVAWLGTQERNKFCIYKKEVDDNYNDDQKKREQNQCLGPDTRKKSEKVLCKYFQGQNLKKAVTTETITGLQPGKSYLLDVYVIGHGGHSVRYQSKVVKTRKFC': [np.float32(0.675379), np.float32(0.76082844), np.float32(0.78162557), np.float32(0.7439872), np.float32(0.8811155), np.float32(0.8921161), np.float32(0.9166314), np.float32(0.84806657), np.float32(0.5771909), np.float32(0.62986636), np.float32(0.73747534), np.float32(0.79235405), np.float32(0.72365195), np.float32(0.5957436), np.float32(0.6090917), np.float32(0.5750774), np.float32(0.58397686), np.float32(0.62504584), np.float32(0.52480745), np.float32(0.4951706), np.float32(0.5682875), np.float32(0.58133805), np.float32(0.55550045), np.float32(0.46053892), np.float32(0.49615043), np.float32(0.43636903), np.float32(0.4905184), np.float32(0.5015427), np.float32(0.48731387), np.float32(0.43679222), np.float32(0.46527702), np.float32(0.5574825), np.float32(0.63673705), np.float32(0.7657239), np.float32(0.78389734), np.float32(0.828899), np.float32(0.8025133), np.float32(0.7813711), np.float32(0.8056685), np.float32(0.8881777), np.float32(0.8897964), np.float32(0.90045965), np.float32(0.92862535), np.float32(0.9425367), np.float32(0.94298893), np.float32(0.9531235), np.float32(0.9606666), np.float32(0.962814), np.float32(0.9622672), np.float32(0.96299875), np.float32(0.9679128), np.float32(0.9652422), np.float32(0.96038383), np.float32(0.961502), np.float32(0.9612853), np.float32(0.96475786), np.float32(0.9693648), np.float32(0.96370757), np.float32(0.96553606), np.float32(0.9557699), np.float32(0.94481224), np.float32(0.93504065), np.float32(0.91444916), np.float32(0.90391296), np.float32(0.90297735), np.float32(0.88963646), np.float32(0.8756534), np.float32(0.88038623), np.float32(0.8796), np.float32(0.853267), np.float32(0.826261), np.float32(0.75244004), np.float32(0.74494475), np.float32(0.7844995), np.float32(0.78224355), np.float32(0.84867144), np.float32(0.83228844), np.float32(0.7663211), np.float32(0.7001858), np.float32(0.6430786), np.float32(0.6579547), np.float32(0.67350173), np.float32(0.6989507), np.float32(0.70000756), np.float32(0.73404), np.float32(0.7063711), np.float32(0.71249753), np.float32(0.70556736), np.float32(0.69448686), np.float32(0.7478023), np.float32(0.7315742), np.float32(0.6521911), np.float32(0.6298116), np.float32(0.6778091), np.float32(0.6381225), np.float32(0.4510663), np.float32(0.38057595), np.float32(0.29059616), np.float32(0.20205821), np.float32(0.18796562), np.float32(0.18977398), np.float32(0.18226378), np.float32(0.15022314), np.float32(0.12506334), np.float32(0.119619235), np.float32(0.11905517), np.float32(0.11432246), np.float32(0.10822047), np.float32(0.09965508), np.float32(0.09255327), np.float32(0.096494004), np.float32(0.10256365), np.float32(0.09558044), np.float32(0.10287677), np.float32(0.1088736), np.float32(0.098352276), np.float32(0.09175736), np.float32(0.09126053), np.float32(0.086400755), np.float32(0.081228524), np.float32(0.07583174), np.float32(0.08484573), np.float32(0.08087911), np.float32(0.08073584), np.float32(0.07352467), np.float32(0.07291776), np.float32(0.07489262), np.float32(0.07525534), np.float32(0.06738905), np.float32(0.06431249), np.float32(0.05925129), np.float32(0.059600234), np.float32(0.0588689), np.float32(0.06301307), np.float32(0.065501116), np.float32(0.0666735), np.float32(0.06912325), np.float32(0.07327474), np.float32(0.07152651), np.float32(0.0760544), np.float32(0.07948213), np.float32(0.08294049), np.float32(0.08465004), np.float32(0.09141683), np.float32(0.09601992), np.float32(0.09632239), np.float32(0.10627529), np.float32(0.10333025), np.float32(0.100605525), np.float32(0.0973425), np.float32(0.09939816), np.float32(0.10029102), np.float32(0.1080391), np.float32(0.11019853), np.float32(0.1306672), np.float32(0.14251994), np.float32(0.17331547), np.float32(0.17931075), np.float32(0.18232748), np.float32(0.1711134), np.float32(0.17657985), np.float32(0.17872725), np.float32(0.21101977), np.float32(0.25594488), np.float32(0.3127946), np.float32(0.3389576), np.float32(0.38892794), np.float32(0.43118382), np.float32(0.49348992), np.float32(0.5451929), np.float32(0.549413), np.float32(0.58513266), np.float32(0.6152243), np.float32(0.6604709), np.float32(0.6680651), np.float32(0.7365579), np.float32(0.76613975), np.float32(0.81816214), np.float32(0.85891455), np.float32(0.8873495), np.float32(0.8994464), np.float32(0.899161), np.float32(0.9256308), np.float32(0.92960143), np.float32(0.93280107), np.float32(0.9200973), np.float32(0.90688026), np.float32(0.8864766), np.float32(0.84457374), np.float32(0.848555), np.float32(0.8376051), np.float32(0.80842865), np.float32(0.7665196), np.float32(0.7229824), np.float32(0.671244), np.float32(0.64668673), np.float32(0.59235954), np.float32(0.6252104), np.float32(0.56802446), np.float32(0.50371474), np.float32(0.50838464), np.float32(0.43060875), np.float32(0.3997368), np.float32(0.32153395), np.float32(0.33099103), np.float32(0.19756946), np.float32(0.18171896), np.float32(0.14596891), np.float32(0.12421234), np.float32(0.112818815), np.float32(0.11118227), np.float32(0.1005148), np.float32(0.09906379), np.float32(0.10041474), np.float32(0.09176495), np.float32(0.08866722), np.float32(0.077461444), np.float32(0.0945372), np.float32(0.08904534), np.float32(0.0982244), np.float32(0.10220991), np.float32(0.09893016), np.float32(0.104458764), np.float32(0.10854706), np.float32(0.10416388), np.float32(0.105177075), np.float32(0.09934379), np.float32(0.09777751), np.float32(0.092663765), np.float32(0.10215548), np.float32(0.098527394), np.float32(0.12897235), np.float32(0.1318426), np.float32(0.17388996), np.float32(0.1732856), np.float32(0.18645775), np.float32(0.18914214), np.float32(0.18407254), np.float32(0.20824371), np.float32(0.21261), np.float32(0.22231004), np.float32(0.2286423), np.float32(0.20693396), np.float32(0.21105073), np.float32(0.19061188), np.float32(0.20159549), np.float32(0.21552265), np.float32(0.33565828), np.float32(0.39871782), np.float32(0.33217403), np.float32(0.38072118), np.float32(0.37481394), np.float32(0.2974832), np.float32(0.2846493), np.float32(0.26248473), np.float32(0.23724909), np.float32(0.20914683), np.float32(0.17969939), np.float32(0.15482266), np.float32(0.13831209), np.float32(0.13819426), np.float32(0.13695994), np.float32(0.12093543), np.float32(0.117810845), np.float32(0.108165674), np.float32(0.10746082), np.float32(0.11440057), np.float32(0.10785991), np.float32(0.09854536), np.float32(0.112272754), np.float32(0.103461266), np.float32(0.12193355), np.float32(0.11043447), np.float32(0.10323951), np.float32(0.088467225), np.float32(0.07650395), np.float32(0.058089327), np.float32(0.05192332), np.float32(0.051874388), np.float32(0.051171705), np.float32(0.057889007), np.float32(0.0690435), np.float32(0.07817513), np.float32(0.07953192), np.float32(0.07599669), np.float32(0.07803849), np.float32(0.074467994), np.float32(0.073433325), np.float32(0.06301763), np.float32(0.063128315), np.float32(0.06289488), np.float32(0.06912138), np.float32(0.07024317), np.float32(0.07556514), np.float32(0.072700925), np.float32(0.06971638), np.float32(0.08453079), np.float32(0.08759447), np.float32(0.08537353), np.float32(0.095677145), np.float32(0.11128345), np.float32(0.11730106), np.float32(0.1348747), np.float32(0.13909245), np.float32(0.14070413), np.float32(0.14142153), np.float32(0.15750553), np.float32(0.1539004), np.float32(0.15562063), np.float32(0.14268614), np.float32(0.15328479), np.float32(0.16031499), np.float32(0.18434776), np.float32(0.18432784), np.float32(0.18481112), np.float32(0.18510109), np.float32(0.16847157), np.float32(0.13429034), np.float32(0.116273), np.float32(0.10139525), np.float32(0.08747635), np.float32(0.0775927), np.float32(0.07333777), np.float32(0.07217692), np.float32(0.07151139), np.float32(0.06457184), np.float32(0.05945064), np.float32(0.06464203), np.float32(0.06463968), np.float32(0.05779922), np.float32(0.056730594), np.float32(0.052949004), np.float32(0.054096855), np.float32(0.055149257), np.float32(0.056441322), np.float32(0.06258081), np.float32(0.06054999), np.float32(0.069032975), np.float32(0.07536755), np.float32(0.08389989), np.float32(0.091983125), np.float32(0.10143106), np.float32(0.10148741), np.float32(0.10061912), np.float32(0.09813546), np.float32(0.09610942), np.float32(0.10220283), np.float32(0.103963226), np.float32(0.11459103), np.float32(0.12868245), np.float32(0.13052085), np.float32(0.11568252), np.float32(0.11319313), np.float32(0.110772565), np.float32(0.087625004), np.float32(0.08606789), np.float32(0.09010597), np.float32(0.08180562), np.float32(0.077656806), np.float32(0.08127524), np.float32(0.07881865), np.float32(0.07375695), np.float32(0.06334693), np.float32(0.06348976), np.float32(0.058717985), np.float32(0.054288883), np.float32(0.054841537), np.float32(0.053677022), np.float32(0.059095386), np.float32(0.06606945), np.float32(0.06959312), np.float32(0.06001113), np.float32(0.054699194), np.float32(0.048192166), np.float32(0.04298102), np.float32(0.041013185), np.float32(0.037935205), np.float32(0.034480218), np.float32(0.03572155), np.float32(0.035595752), np.float32(0.034200095), np.float32(0.033558562), np.float32(0.03385925), np.float32(0.034433164), np.float32(0.038366556), np.float32(0.041943282), np.float32(0.047574736), np.float32(0.04710704), np.float32(0.048282217), np.float32(0.047615055), np.float32(0.04476531), np.float32(0.04281635), np.float32(0.04060083), np.float32(0.037652228), np.float32(0.035103597), np.float32(0.034247976), np.float32(0.0362575), np.float32(0.03794316), np.float32(0.045067832), np.float32(0.059680853), np.float32(0.06818872), np.float32(0.07705595), np.float32(0.10116356), np.float32(0.11136266), np.float32(0.12245039), np.float32(0.12874828), np.float32(0.13157137), np.float32(0.14106993), np.float32(0.13611315), np.float32(0.14083956), np.float32(0.15126984), np.float32(0.16013183), np.float32(0.17106518), np.float32(0.17161201), np.float32(0.17191042), np.float32(0.16960041), np.float32(0.16116482), np.float32(0.15301107), np.float32(0.14898486), np.float32(0.15670447), np.float32(0.16093019), np.float32(0.17422476), np.float32(0.17950751), np.float32(0.1835621), np.float32(0.17593814), np.float32(0.16051742), np.float32(0.13140583), np.float32(0.12758537), np.float32(0.12128632), np.float32(0.11118225), np.float32(0.114260934), np.float32(0.10952025), np.float32(0.11164042), np.float32(0.10746686), np.float32(0.104793794), np.float32(0.10625348), np.float32(0.102480695), np.float32(0.094637126), np.float32(0.08977848), np.float32(0.07907859), np.float32(0.08104592), np.float32(0.082234815), np.float32(0.08651149), np.float32(0.07985262), np.float32(0.0726893), np.float32(0.062165003), np.float32(0.053995308), np.float32(0.047767453), np.float32(0.04097556), np.float32(0.04015932), np.float32(0.037943557), np.float32(0.03472538), np.float32(0.03244856), np.float32(0.034630116), np.float32(0.035223864), np.float32(0.041340295), np.float32(0.040525652), np.float32(0.04400272), np.float32(0.041182816), np.float32(0.036223393), np.float32(0.03298797), np.float32(0.03780529), np.float32(0.045666207), np.float32(0.04948897), np.float32(0.0536852), np.float32(0.06609666), np.float32(0.06686507), np.float32(0.0678138), np.float32(0.074203484), np.float32(0.08210379), np.float32(0.07740877), np.float32(0.084792115), np.float32(0.100008644), np.float32(0.117488906), np.float32(0.13715908), np.float32(0.150364), np.float32(0.16560248), np.float32(0.18598914), np.float32(0.16083169), np.float32(0.14889215), np.float32(0.14501797), np.float32(0.12538977), np.float32(0.124183245), np.float32(0.13800612), np.float32(0.1499856), np.float32(0.14227857), np.float32(0.1511147), np.float32(0.18292281), np.float32(0.2152138), np.float32(0.2230205), np.float32(0.24579334), np.float32(0.26808482), np.float32(0.2952685), np.float32(0.24743071), np.float32(0.23640819), np.float32(0.23156042), np.float32(0.20329116), np.float32(0.18387824), np.float32(0.17257367), np.float32(0.16481975), np.float32(0.16515137), np.float32(0.1543564), np.float32(0.17720868), np.float32(0.17951469), np.float32(0.23901728), np.float32(0.24710287), np.float32(0.39373055), np.float32(0.33147216), np.float32(0.35259843), np.float32(0.38868475), np.float32(0.31922138), np.float32(0.31609645), np.float32(0.2971849), np.float32(0.29123652), np.float32(0.27284893), np.float32(0.25864232), np.float32(0.23680402), np.float32(0.24472171), np.float32(0.24503493), np.float32(0.20941252), np.float32(0.23110832), np.float32(0.2542278), np.float32(0.21367994), np.float32(0.20819008), np.float32(0.2190845), np.float32(0.19710572), np.float32(0.16698472), np.float32(0.15416491), np.float32(0.13019474), np.float32(0.11030043), np.float32(0.102995634), np.float32(0.09906494), np.float32(0.086011365), np.float32(0.07580476), np.float32(0.07258825), np.float32(0.07189754), np.float32(0.07290532), np.float32(0.07677205), np.float32(0.08121616), np.float32(0.08332685), np.float32(0.08606286), np.float32(0.07800536), np.float32(0.071257174), np.float32(0.07266302), np.float32(0.070785254), np.float32(0.06745104), np.float32(0.07414618), np.float32(0.07804079), np.float32(0.07848525), np.float32(0.083419405), np.float32(0.090996705), np.float32(0.102904305), np.float32(0.10849266), np.float32(0.13440485), np.float32(0.15632778), np.float32(0.17178772), np.float32(0.18905592), np.float32(0.19399549), np.float32(0.24054176), np.float32(0.25087246), np.float32(0.24947144), np.float32(0.2558837), np.float32(0.26424414), np.float32(0.2895393), np.float32(0.3107672), np.float32(0.33777574), np.float32(0.37222236), np.float32(0.43397364), np.float32(0.50018203), np.float32(0.52581185), np.float32(0.5476976), np.float32(0.60414326), np.float32(0.607867), np.float32(0.59999853), np.float32(0.5826002), np.float32(0.5886737), np.float32(0.5848716), np.float32(0.5487206), np.float32(0.50074553), np.float32(0.47896093), np.float32(0.43971866), np.float32(0.3931089), np.float32(0.37825555), np.float32(0.37529945), np.float32(0.35743245), np.float32(0.3204185), np.float32(0.29804495), np.float32(0.29956272), np.float32(0.29627582), np.float32(0.27650744), np.float32(0.28245416), np.float32(0.2856994), np.float32(0.27298585), np.float32(0.2828473), np.float32(0.27306476), np.float32(0.23394017), np.float32(0.23340556), np.float32(0.22560084), np.float32(0.2303495), np.float32(0.20719476), np.float32(0.24241488), np.float32(0.27602932), np.float32(0.29156458), np.float32(0.2684572), np.float32(0.25746384), np.float32(0.30538225), np.float32(0.290321), np.float32(0.24268916), np.float32(0.21332116), np.float32(0.2331312), np.float32(0.23013043), np.float32(0.19142546), np.float32(0.18375069), np.float32(0.1786469), np.float32(0.18304415), np.float32(0.21062323), np.float32(0.23247832), np.float32(0.21583538), np.float32(0.22147696), np.float32(0.25210208), np.float32(0.23259585), np.float32(0.23646465), np.float32(0.24323662), np.float32(0.22912918), np.float32(0.18638745), np.float32(0.17954516), np.float32(0.16439748), np.float32(0.14474167), np.float32(0.14269309), np.float32(0.15872066), np.float32(0.16321541), np.float32(0.17950429), np.float32(0.20872298), np.float32(0.26544708), np.float32(0.29732835), np.float32(0.31565574), np.float32(0.3482445), np.float32(0.39492187), np.float32(0.33228236), np.float32(0.27063304), np.float32(0.21603172), np.float32(0.19453086), np.float32(0.2598912)], 'MEYTVYGYEAHSQDIKVNLSEVVPRQNLNRDALIEKFPRSRGKIPALEGDEVKLTEVPAIAYPGRLLGDGSLEQEAEVLSWVNWANQELLIIMSKWFLPLIPGLARPAPYDQAAVEAGKAATLAFLDNHEAAIKDKKFLVGNDFTLADIFVAVYISRGLEWILGDEWRRQHPATMKHFDLVANWEHCKAVVPVFKQVDVEVANSNQLLGARRVNGDAAVKVGLCGAHLDGDAKTLEHLAAAETQDVQADNLFLGAGGDELVAGRALVFLLHHGVVHGREARLVDLDIVLAVLFNGLRLAEANAADLGVGKDDRGDVVVVELGGGELLAAKQAVREFAASGNGNGGQLDFACGVAKGVDIVDAAVLVLVHLNVARVVELDASFFQTDTASLRGTADGPNQVVDIAKRGLVARIILLSIGALFNLAGIGLLVQLDSQTLVLLGDGLLDHGVKVTKERVVADKQMRLGAERVEHASEFDGNVAGTDDGDLFRLSSNVKEVVRVDAELSAGDGGRRCRLAANSDENLLGVDEDLGVIVESDLDLILGHEAAAAVKIFDLVVAEIALINAIEALDVSVALLLKGIPIKGRRVLDGEAVGLGVVDGLGNGGGVEGDLFRNASSEKTVPPRRLFSMTMALTSNLELAMRAEARPPLPPPRTR': [np.float32(0.43874222), np.float32(0.41844755), np.float32(0.44570905), np.float32(0.38574722), np.float32(0.37996694), np.float32(0.36642465), np.float32(0.28341287), np.float32(0.25325525), np.float32(0.27546555), np.float32(0.25045946), np.float32(0.23411259), np.float32(0.23325697), np.float32(0.22857866), np.float32(0.23469995), np.float32(0.22931753), np.float32(0.24005404), np.float32(0.27337837), np.float32(0.27786586), np.float32(0.2760861), np.float32(0.2816015), np.float32(0.28196007), np.float32(0.28166795), np.float32(0.2687681), np.float32(0.2769498), np.float32(0.2763353), np.float32(0.22991803), np.float32(0.24061745), np.float32(0.2778168), np.float32(0.27655798), np.float32(0.29220176), np.float32(0.2956429), np.float32(0.36743462), np.float32(0.30217275), np.float32(0.3172835), np.float32(0.33251527), np.float32(0.34384653), np.float32(0.34658015), np.float32(0.30683354), np.float32(0.33287254), np.float32(0.35688946), np.float32(0.35343093), np.float32(0.38938054), np.float32(0.39932942), np.float32(0.3638282), np.float32(0.38603967), np.float32(0.32717466), np.float32(0.32394055), np.float32(0.33141774), np.float32(0.31428468), np.float32(0.3821758), np.float32(0.38368708), np.float32(0.3536695), np.float32(0.35870507), np.float32(0.31537738), np.float32(0.2892306), np.float32(0.2451339), np.float32(0.2814461), np.float32(0.27046725), np.float32(0.26866758), np.float32(0.2298018), np.float32(0.22366408), np.float32(0.21568982), np.float32(0.218763), np.float32(0.17597838), np.float32(0.14321175), np.float32(0.1388231), np.float32(0.14122097), np.float32(0.13235709), np.float32(0.12088466), np.float32(0.115890004), np.float32(0.09957658), np.float32(0.093189485), np.float32(0.07949706), np.float32(0.079457864), np.float32(0.08692991), np.float32(0.085219875), np.float32(0.08280071), np.float32(0.07045408), np.float32(0.06604522), np.float32(0.06549623), np.float32(0.05855023), np.float32(0.04746153), np.float32(0.04302968), np.float32(0.043352973), np.float32(0.042753343), np.float32(0.03698641), np.float32(0.034279075), np.float32(0.034306757), np.float32(0.035040144), np.float32(0.032569185), np.float32(0.03460893), np.float32(0.036812782), np.float32(0.03552866), np.float32(0.042028952), np.float32(0.050888494), np.float32(0.052484255), np.float32(0.054865565), np.float32(0.06071386), np.float32(0.06514549), np.float32(0.068282805), np.float32(0.065441996), np.float32(0.074195564), np.float32(0.07348915), np.float32(0.08411391), np.float32(0.10860158), np.float32(0.13393435), np.float32(0.15503792), np.float32(0.14492783), np.float32(0.14307226), np.float32(0.13859256), np.float32(0.15640168), np.float32(0.1436747), np.float32(0.15375529), np.float32(0.15195689), np.float32(0.13473004), np.float32(0.13169657), np.float32(0.15112253), np.float32(0.15161905), np.float32(0.14222945), np.float32(0.13498296), np.float32(0.13396111), np.float32(0.11456844), np.float32(0.1330246), np.float32(0.14586331), np.float32(0.1246776), np.float32(0.12921377), np.float32(0.12825455), np.float32(0.12989953), np.float32(0.12987518), np.float32(0.12413035), np.float32(0.13006313), np.float32(0.1181672), np.float32(0.108837225), np.float32(0.10759245), np.float32(0.09776581), np.float32(0.09384366), np.float32(0.08575389), np.float32(0.08815027), np.float32(0.08487591), np.float32(0.072066225), np.float32(0.060383957), np.float32(0.0521066), np.float32(0.04311088), np.float32(0.040538188), np.float32(0.034674324), np.float32(0.035711855), np.float32(0.029356927), np.float32(0.02547988), np.float32(0.02267445), np.float32(0.020758325), np.float32(0.018432504), np.float32(0.016856369), np.float32(0.0163593), np.float32(0.017263524), np.float32(0.017102301), np.float32(0.016714333), np.float32(0.018997604), np.float32(0.021069748), np.float32(0.02466406), np.float32(0.028742054), np.float32(0.037226386), np.float32(0.046674382), np.float32(0.04757077), np.float32(0.050832074), np.float32(0.061171863), np.float32(0.064837724), np.float32(0.067538135), np.float32(0.0695827), np.float32(0.062429514), np.float32(0.05637287), np.float32(0.059284292), np.float32(0.062196217), np.float32(0.056628358), np.float32(0.0631663), np.float32(0.069834225), np.float32(0.06721293), np.float32(0.08236662), np.float32(0.08102092), np.float32(0.06858775), np.float32(0.0633885), np.float32(0.06047253), np.float32(0.052120794), np.float32(0.040970176), np.float32(0.04463705), np.float32(0.043105565), np.float32(0.037772052), np.float32(0.039856967), np.float32(0.04041985), np.float32(0.039138895), np.float32(0.038435824), np.float32(0.04432208), np.float32(0.047479242), np.float32(0.0529562), np.float32(0.060833085), np.float32(0.07075457), np.float32(0.066005476), np.float32(0.07152733), np.float32(0.07004363), np.float32(0.066771075), np.float32(0.07974272), np.float32(0.0832074), np.float32(0.08885194), np.float32(0.104175605), np.float32(0.11446562), np.float32(0.1167833), np.float32(0.10845947), np.float32(0.11664133), np.float32(0.1043758), np.float32(0.0997013), np.float32(0.099550776), np.float32(0.093972705), np.float32(0.085903145), np.float32(0.075861596), np.float32(0.06903345), np.float32(0.07022978), np.float32(0.068367176), np.float32(0.070460685), np.float32(0.0731502), np.float32(0.06803185), np.float32(0.077174716), np.float32(0.0791055), np.float32(0.08399654), np.float32(0.08563915), np.float32(0.07585527), np.float32(0.065859266), np.float32(0.067648426), np.float32(0.061844997), np.float32(0.053974167), np.float32(0.056566585), np.float32(0.056990534), np.float32(0.06847613), np.float32(0.084865876), np.float32(0.09168955), np.float32(0.097040705), np.float32(0.10761988), np.float32(0.117325895), np.float32(0.115457654), np.float32(0.118179426), np.float32(0.11489104), np.float32(0.11488962), np.float32(0.118962914), np.float32(0.108155675), np.float32(0.10693735), np.float32(0.11542181), np.float32(0.12355067), np.float32(0.1058759), np.float32(0.11711865), np.float32(0.15124246), np.float32(0.14007097), np.float32(0.1437348), np.float32(0.13596794), np.float32(0.11764909), np.float32(0.10075042), np.float32(0.094868615), np.float32(0.06892542), np.float32(0.05365536), np.float32(0.040886488), np.float32(0.03357857), np.float32(0.032104935), np.float32(0.029534478), np.float32(0.03050038), np.float32(0.028928217), np.float32(0.026549088), np.float32(0.028306695), np.float32(0.027662784), np.float32(0.028842509), np.float32(0.034241203), np.float32(0.03764307), np.float32(0.036538105), np.float32(0.037648782), np.float32(0.036735434), np.float32(0.03704112), np.float32(0.039035566), np.float32(0.036521163), np.float32(0.03701278), np.float32(0.03510812), np.float32(0.033403654), np.float32(0.034535505), np.float32(0.039491173), np.float32(0.037045255), np.float32(0.035579193), np.float32(0.038469676), np.float32(0.037751246), np.float32(0.037328653), np.float32(0.033613708), np.float32(0.037049823), np.float32(0.03690747), np.float32(0.03669958), np.float32(0.039056875), np.float32(0.041855365), np.float32(0.039096855), np.float32(0.037747476), np.float32(0.04325419), np.float32(0.046969943), np.float32(0.04658373), np.float32(0.051186997), np.float32(0.061227456), np.float32(0.079355456), np.float32(0.10047842), np.float32(0.108248405), np.float32(0.12753643), np.float32(0.14488144), np.float32(0.14414856), np.float32(0.15020634), np.float32(0.13646863), np.float32(0.12393944), np.float32(0.108765274), np.float32(0.09292684), np.float32(0.09051886), np.float32(0.08595552), np.float32(0.09401217), np.float32(0.1083367), np.float32(0.10922247), np.float32(0.13769777), np.float32(0.13280413), np.float32(0.25251767), np.float32(0.42881468), np.float32(0.6571769), np.float32(0.5906993), np.float32(0.59289867), np.float32(0.40864852), np.float32(0.44708598), np.float32(0.32112822), np.float32(0.20833822), np.float32(0.13696732), np.float32(0.1040256), np.float32(0.11695648), np.float32(0.0984057), np.float32(0.10195292), np.float32(0.15692036), np.float32(0.1575945), np.float32(0.14229868), np.float32(0.15568636), np.float32(0.16000214), np.float32(0.17679289), np.float32(0.15185712), np.float32(0.14923225), np.float32(0.14714475), np.float32(0.14264171), np.float32(0.1250478), np.float32(0.12662984), np.float32(0.121956624), np.float32(0.11150227), np.float32(0.11845574), np.float32(0.1248103), np.float32(0.11768547), np.float32(0.11141309), np.float32(0.09621127), np.float32(0.09404531), np.float32(0.10082163), np.float32(0.08079891), np.float32(0.06767917), np.float32(0.0690756), np.float32(0.05211555), np.float32(0.041626956), np.float32(0.034484256), np.float32(0.02922881), np.float32(0.026717063), np.float32(0.026271319), np.float32(0.025746178), np.float32(0.024823593), np.float32(0.025610952), np.float32(0.025370546), np.float32(0.02540446), np.float32(0.026334113), np.float32(0.027392345), np.float32(0.025276449), np.float32(0.02452737), np.float32(0.026597101), np.float32(0.036607075), np.float32(0.036326565), np.float32(0.045615748), np.float32(0.046046726), np.float32(0.0540377), np.float32(0.06789261), np.float32(0.08189316), np.float32(0.090275474), np.float32(0.09945465), np.float32(0.0959349), np.float32(0.11086465), np.float32(0.13586585), np.float32(0.13817939), np.float32(0.17882757), np.float32(0.27115592), np.float32(0.27434292), np.float32(0.30194777), np.float32(0.3423818), np.float32(0.3139616), np.float32(0.30933413), np.float32(0.32564545), np.float32(0.31570464), np.float32(0.34438822), np.float32(0.38606477), np.float32(0.34355795), np.float32(0.40989292), np.float32(0.4629587), np.float32(0.44928598), np.float32(0.39446947), np.float32(0.33598396), np.float32(0.3464937), np.float32(0.48699078), np.float32(0.45301238), np.float32(0.4388616), np.float32(0.2954902), np.float32(0.2296123), np.float32(0.23455867), np.float32(0.22737986), np.float32(0.1561316), np.float32(0.1589815), np.float32(0.19080926), np.float32(0.14696622), np.float32(0.17965639), np.float32(0.22606704), np.float32(0.24598087), np.float32(0.24809201), np.float32(0.25418213), np.float32(0.25246853), np.float32(0.25351426), np.float32(0.23255616), np.float32(0.21715914), np.float32(0.23232868), np.float32(0.22461894), np.float32(0.22011793), np.float32(0.2602174), np.float32(0.25415447), np.float32(0.24705115), np.float32(0.24579634), np.float32(0.2534656), np.float32(0.17196256), np.float32(0.15343486), np.float32(0.17700568), np.float32(0.12939607), np.float32(0.091562465), np.float32(0.07908693), np.float32(0.09382272), np.float32(0.079129376), np.float32(0.063886166), np.float32(0.05675373), np.float32(0.07156444), np.float32(0.062656194), np.float32(0.060966983), np.float32(0.07326234), np.float32(0.08970905), np.float32(0.08656405), np.float32(0.0969017), np.float32(0.09550506), np.float32(0.11361075), np.float32(0.11042159), np.float32(0.1581379), np.float32(0.1668545), np.float32(0.21062739), np.float32(0.219147), np.float32(0.28978655), np.float32(0.3109396), np.float32(0.31188297), np.float32(0.2471468), np.float32(0.24452072), np.float32(0.23779295), np.float32(0.24253364), np.float32(0.25113827), np.float32(0.2509089), np.float32(0.24952306), np.float32(0.26153135), np.float32(0.3050781), np.float32(0.3699923), np.float32(0.33756202), np.float32(0.41192695), np.float32(0.31827497), np.float32(0.3783123), np.float32(0.43224677), np.float32(0.4517598), np.float32(0.5984995), np.float32(0.7000112), np.float32(0.7294177), np.float32(0.7018568), np.float32(0.7391363), np.float32(0.76659596), np.float32(0.81507957), np.float32(0.81967396), np.float32(0.8373613), np.float32(0.8453255), np.float32(0.79893374), np.float32(0.7272885), np.float32(0.6414335), np.float32(0.61058), np.float32(0.48463973), np.float32(0.4457906), np.float32(0.52226657), np.float32(0.4427552), np.float32(0.4413224), np.float32(0.41857412), np.float32(0.34477028), np.float32(0.32183206), np.float32(0.29534134), np.float32(0.35067967), np.float32(0.36224008), np.float32(0.43818572), np.float32(0.4367833), np.float32(0.42012522), np.float32(0.3638291), np.float32(0.37219664), np.float32(0.3463611), np.float32(0.37913647), np.float32(0.4579544), np.float32(0.39959437), np.float32(0.38223267), np.float32(0.4386873), np.float32(0.47656325), np.float32(0.5387934), np.float32(0.6904256), np.float32(0.7409207), np.float32(0.716867), np.float32(0.81637037), np.float32(0.8268276), np.float32(0.828222), np.float32(0.7944154), np.float32(0.7761902), np.float32(0.75314045), np.float32(0.686574), np.float32(0.70869565), np.float32(0.7388706), np.float32(0.6968956), np.float32(0.6495111), np.float32(0.63694376), np.float32(0.517799), np.float32(0.53477377), np.float32(0.4876727), np.float32(0.44877294), np.float32(0.447852), np.float32(0.40725535), np.float32(0.3417853), np.float32(0.31652337), np.float32(0.30631647), np.float32(0.27433184), np.float32(0.2055043), np.float32(0.15082091), np.float32(0.1440835), np.float32(0.109179914), np.float32(0.11513673), np.float32(0.1282265), np.float32(0.084401324), np.float32(0.061796706), np.float32(0.07725485), np.float32(0.075550385), np.float32(0.07918291), np.float32(0.18592742), np.float32(0.33489174), np.float32(0.32611504), np.float32(0.33216187), np.float32(0.33280182), np.float32(0.42988634), np.float32(0.26421946), np.float32(0.1687025), np.float32(0.1714403), np.float32(0.115125455), np.float32(0.12277423), np.float32(0.118253924), np.float32(0.09408106), np.float32(0.10063961), np.float32(0.100949444), np.float32(0.086938836), np.float32(0.10689121), np.float32(0.08415311), np.float32(0.06582134), np.float32(0.056018576), np.float32(0.046854164), np.float32(0.049171172), np.float32(0.055148266), np.float32(0.045475814), np.float32(0.054858062), np.float32(0.05315372), np.float32(0.06125209), np.float32(0.06865692), np.float32(0.090592526), np.float32(0.096986525), np.float32(0.119766794), np.float32(0.134109), np.float32(0.13490787), np.float32(0.12769023), np.float32(0.13960226), np.float32(0.16576937), np.float32(0.20487751), np.float32(0.18596748), np.float32(0.22361946), np.float32(0.21946631), np.float32(0.29683864), np.float32(0.37299812), np.float32(0.42501795), np.float32(0.4987295), np.float32(0.68596894), np.float32(0.5894114), np.float32(0.75886565), np.float32(0.7910733), np.float32(0.774553), np.float32(0.84297746), np.float32(0.8473609), np.float32(0.85703474), np.float32(0.89828706), np.float32(0.8998928), np.float32(0.91746485), np.float32(0.9199444), np.float32(0.9342849), np.float32(0.93957424), np.float32(0.9471247), np.float32(0.94813025), np.float32(0.9458701), np.float32(0.94155043), np.float32(0.9364164), np.float32(0.93385994), np.float32(0.9289167), np.float32(0.90586257), np.float32(0.89642483), np.float32(0.83240145), np.float32(0.7489686), np.float32(0.732899), np.float32(0.662578), np.float32(0.626598), np.float32(0.692859), np.float32(0.62517506), np.float32(0.6290514), np.float32(0.56582713), np.float32(0.55504733), np.float32(0.57961035), np.float32(0.62446463), np.float32(0.5375095), np.float32(0.6677752), np.float32(0.6954739), np.float32(0.7397787), np.float32(0.7308906), np.float32(0.73819315), np.float32(0.45222563), np.float32(0.40503466), np.float32(0.36087894), np.float32(0.36133823), np.float32(0.29900473), np.float32(0.3116662), np.float32(0.32864326), np.float32(0.32919565), np.float32(0.44620293), np.float32(0.45883888), np.float32(0.5334983), np.float32(0.6317171), np.float32(0.7815457), np.float32(0.7965441), np.float32(0.821974), np.float32(0.8608403), np.float32(0.861129), np.float32(0.86735344), np.float32(0.882954), np.float32(0.90163994), np.float32(0.9126069), np.float32(0.93192124), np.float32(0.9436205), np.float32(0.9545317), np.float32(0.9629585)], 'MGNIFANLFKGLFGKKEMRILMVGLDAAGKTTILYKLKLGEIVTTIPTIGFNVETVEYKNISFTVWDVGGQDKIRPLWRHYFQNTQGLIFVVDSNDRERVNEAREELMRMLAEDELRDAVLLVFANKQQKSQTNLDCILFVTGTGTSRQPVPLVETVSMKDWTGCPISSETRNETINLPLPSFSTPPSYFLLFALRFTLMWQTVLLCGIECRKLFSFLFVTVYIASCCKCGKYKPENS': [np.float32(0.18975213), np.float32(0.20301057), np.float32(0.2443352), np.float32(0.25130025), np.float32(0.2807558), np.float32(0.32802534), np.float32(0.29071257), np.float32(0.34221584), np.float32(0.23450294), np.float32(0.22542992), np.float32(0.19730146), np.float32(0.17649591), np.float32(0.16000958), np.float32(0.123406835), np.float32(0.11318557), np.float32(0.110473454), np.float32(0.11996299), np.float32(0.116177246), np.float32(0.1259488), np.float32(0.12478526), np.float32(0.12088541), np.float32(0.10592108), np.float32(0.09264807), np.float32(0.08382352), np.float32(0.07704178), np.float32(0.074984826), np.float32(0.07806699), np.float32(0.06303977), np.float32(0.05657624), np.float32(0.055529296), np.float32(0.059444748), np.float32(0.053319715), np.float32(0.059451975), np.float32(0.06603316), np.float32(0.07029244), np.float32(0.07687575), np.float32(0.0854474), np.float32(0.09144682), np.float32(0.08566221), np.float32(0.07418176), np.float32(0.0758418), np.float32(0.0771766), np.float32(0.08301442), np.float32(0.08603831), np.float32(0.08787778), np.float32(0.09846683), np.float32(0.10507752), np.float32(0.11096073), np.float32(0.112387106), np.float32(0.11248004), np.float32(0.10140956), np.float32(0.09723615), np.float32(0.090904795), np.float32(0.0803573), np.float32(0.08230013), np.float32(0.08247527), np.float32(0.083756655), np.float32(0.08512834), np.float32(0.08730569), np.float32(0.09856958), np.float32(0.103860684), np.float32(0.11529718), np.float32(0.102530345), np.float32(0.101468936), np.float32(0.100156635), np.float32(0.09663295), np.float32(0.08578835), np.float32(0.09132946), np.float32(0.09360843), np.float32(0.08841844), np.float32(0.08934294), np.float32(0.094563484), np.float32(0.09305236), np.float32(0.101393014), np.float32(0.11026517), np.float32(0.104160085), np.float32(0.09354304), np.float32(0.084392495), np.float32(0.07848436), np.float32(0.0660407), np.float32(0.059578337), np.float32(0.05422251), np.float32(0.052004352), np.float32(0.053874347), np.float32(0.049583834), np.float32(0.046224203), np.float32(0.06172973), np.float32(0.06356143), np.float32(0.05828995), np.float32(0.062295586), np.float32(0.07464204), np.float32(0.06794388), np.float32(0.06363933), np.float32(0.06817685), np.float32(0.07614047), np.float32(0.058946747), np.float32(0.04487254), np.float32(0.045605604), np.float32(0.0409196), np.float32(0.037712954), np.float32(0.04606264), np.float32(0.060396764), np.float32(0.081148736), np.float32(0.09624276), np.float32(0.09875716), np.float32(0.10141678), np.float32(0.10018769), np.float32(0.09309942), np.float32(0.07805529), np.float32(0.068996795), np.float32(0.061827697), np.float32(0.04996517), np.float32(0.048947386), np.float32(0.044449728), np.float32(0.03805421), np.float32(0.039694384), np.float32(0.042729102), np.float32(0.046296373), np.float32(0.04769922), np.float32(0.056255706), np.float32(0.06625607), np.float32(0.06403887), np.float32(0.06710194), np.float32(0.07285275), np.float32(0.07123022), np.float32(0.060334913), np.float32(0.05359241), np.float32(0.045085527), np.float32(0.0442897), np.float32(0.040670652), np.float32(0.036968242), np.float32(0.040884227), np.float32(0.043978747), np.float32(0.0480209), np.float32(0.05326176), np.float32(0.061056677), np.float32(0.0785831), np.float32(0.09547515), np.float32(0.106451735), np.float32(0.10623023), np.float32(0.11320306), np.float32(0.11698578), np.float32(0.13882276), np.float32(0.14548595), np.float32(0.17917977), np.float32(0.1557742), np.float32(0.22650214), np.float32(0.23106027), np.float32(0.25518274), np.float32(0.2975765), np.float32(0.34382877), np.float32(0.30457973), np.float32(0.3062055), np.float32(0.38230786), np.float32(0.49168378), np.float32(0.55753386), np.float32(0.52862537), np.float32(0.53252614), np.float32(0.6460342), np.float32(0.60762817), np.float32(0.6092351), np.float32(0.66155773), np.float32(0.67584026), np.float32(0.7602185), np.float32(0.72574174), np.float32(0.72567725), np.float32(0.7445632), np.float32(0.75020665), np.float32(0.72445834), np.float32(0.75591993), np.float32(0.8165624), np.float32(0.82645196), np.float32(0.84306204), np.float32(0.8046675), np.float32(0.7774374), np.float32(0.77575344), np.float32(0.7500507), np.float32(0.78368074), np.float32(0.78025305), np.float32(0.7683353), np.float32(0.75704014), np.float32(0.7101103), np.float32(0.65046537), np.float32(0.638841), np.float32(0.6058068), np.float32(0.5751399), np.float32(0.54683), np.float32(0.51675195), np.float32(0.4484936), np.float32(0.42396313), np.float32(0.48290786), np.float32(0.5230225), np.float32(0.49582943), np.float32(0.5000911), np.float32(0.49753633), np.float32(0.41769066), np.float32(0.3955518), np.float32(0.3833751), np.float32(0.37819654), np.float32(0.3846113), np.float32(0.40179458), np.float32(0.4161711), np.float32(0.43991274), np.float32(0.48165867), np.float32(0.45675725), np.float32(0.49831283), np.float32(0.47228357), np.float32(0.44639537), np.float32(0.41204393), np.float32(0.39631832), np.float32(0.46610296), np.float32(0.47395253), np.float32(0.5142593), np.float32(0.5338556), np.float32(0.55182433), np.float32(0.58717066), np.float32(0.600902), np.float32(0.61433244), np.float32(0.622352), np.float32(0.6322343), np.float32(0.6299803), np.float32(0.6324601), np.float32(0.63304913), np.float32(0.67874205), np.float32(0.7048597), np.float32(0.66677415), np.float32(0.63336575), np.float32(0.6685359), np.float32(0.6580896), np.float32(0.6584854), np.float32(0.66460353), np.float32(0.7065483), np.float32(0.71989816), np.float32(0.7594598), np.float32(0.7225315), np.float32(0.748529), np.float32(0.6675543), np.float32(0.6432783)], 'MLQGDALCQADINLKMPRTNQLLHFTFREDKQWKLQQIQDARNHVNQAIYLLTNRDVNYQFRTGSEVLKLMDAVMLQLTRARNRLTTPATLTLPEIASSGLTKMFTPALPSDILVNFYVNLNKLCLTVYQLHALQPNSTKNFRPAGGSILHNPGAMFEFGSQRYEVSHVHKVECVVPWLNDALVFFTVSLQLCQQLKDKISVFSSYWNYRPY': [np.float32(0.4993848), np.float32(0.5088454), np.float32(0.49871945), np.float32(0.46316943), np.float32(0.4821867), np.float32(0.56837016), np.float32(0.60572183), np.float32(0.54639685), np.float32(0.5522755), np.float32(0.54662424), np.float32(0.4793681), np.float32(0.38403603), np.float32(0.321589), np.float32(0.29410636), np.float32(0.30238858), np.float32(0.25462335), np.float32(0.21645674), np.float32(0.19957188), np.float32(0.19981758), np.float32(0.20588364), np.float32(0.21221481), np.float32(0.2159321), np.float32(0.21533585), np.float32(0.20019646), np.float32(0.20355992), np.float32(0.20005631), np.float32(0.19505005), np.float32(0.17564742), np.float32(0.19468102), np.float32(0.16184057), np.float32(0.15017694), np.float32(0.15782805), np.float32(0.14966205), np.float32(0.134319), np.float32(0.13487281), np.float32(0.14218915), np.float32(0.12694696), np.float32(0.11503974), np.float32(0.11508257), np.float32(0.121233314), np.float32(0.112730615), np.float32(0.10608356), np.float32(0.105838224), np.float32(0.101174474), np.float32(0.10065511), np.float32(0.0937459), np.float32(0.09613959), np.float32(0.096518055), np.float32(0.08996777), np.float32(0.088453494), np.float32(0.101755984), np.float32(0.093504205), np.float32(0.078269765), np.float32(0.089757256), np.float32(0.08819746), np.float32(0.07571512), np.float32(0.07066751), np.float32(0.085806236), np.float32(0.073488615), np.float32(0.06622317), np.float32(0.07109778), np.float32(0.07736494), np.float32(0.062236574), np.float32(0.05822372), np.float32(0.06393927), np.float32(0.06347302), np.float32(0.05385347), np.float32(0.050267547), np.float32(0.04897852), np.float32(0.04852784), np.float32(0.049182888), np.float32(0.052432634), np.float32(0.054801475), np.float32(0.062516846), np.float32(0.063377425), np.float32(0.06140584), np.float32(0.06742291), np.float32(0.06568995), np.float32(0.0667474), np.float32(0.07962696), np.float32(0.08650575), np.float32(0.077848144), np.float32(0.091071494), np.float32(0.117686965), np.float32(0.115383014), np.float32(0.11026824), np.float32(0.13866031), np.float32(0.15969828), np.float32(0.13915299), np.float32(0.12355645), np.float32(0.13796647), np.float32(0.15332155), np.float32(0.13992451), np.float32(0.14544055), np.float32(0.15043485), np.float32(0.13899226), np.float32(0.13121828), np.float32(0.12145405), np.float32(0.100836635), np.float32(0.09182263), np.float32(0.09174309), np.float32(0.085138775), np.float32(0.07367057), np.float32(0.071412735), np.float32(0.06849101), np.float32(0.06648211), np.float32(0.05599506), np.float32(0.05036287), np.float32(0.05027814), np.float32(0.04506403), np.float32(0.042209517), np.float32(0.042273354), np.float32(0.038339138), np.float32(0.03797209), np.float32(0.036007304), np.float32(0.031685844), np.float32(0.029116008), np.float32(0.02965771), np.float32(0.028429758), np.float32(0.025164247), np.float32(0.023890208), np.float32(0.025885792), np.float32(0.026164917), np.float32(0.025928402), np.float32(0.027005473), np.float32(0.032720156), np.float32(0.036990833), np.float32(0.03984225), np.float32(0.04583954), np.float32(0.055833355), np.float32(0.059335407), np.float32(0.068251245), np.float32(0.078604005), np.float32(0.09922079), np.float32(0.12290309), np.float32(0.15437806), np.float32(0.15587689), np.float32(0.18414244), np.float32(0.19365439), np.float32(0.20598118), np.float32(0.20106351), np.float32(0.21113077), np.float32(0.21749508), np.float32(0.23028626), np.float32(0.24286912), np.float32(0.24898893), np.float32(0.2554532), np.float32(0.2552724), np.float32(0.24696974), np.float32(0.25391158), np.float32(0.24821134), np.float32(0.2505276), np.float32(0.22145122), np.float32(0.21555634), np.float32(0.23846401), np.float32(0.21307424), np.float32(0.19806947), np.float32(0.18028009), np.float32(0.17342336), np.float32(0.16936328), np.float32(0.1718574), np.float32(0.17617261), np.float32(0.15028031), np.float32(0.1396399), np.float32(0.12625131), np.float32(0.11881042), np.float32(0.10508966), np.float32(0.09969409), np.float32(0.11400889), np.float32(0.12087928), np.float32(0.11026503), np.float32(0.09278136), np.float32(0.09520762), np.float32(0.099269025), np.float32(0.081851), np.float32(0.064924106), np.float32(0.06394347), np.float32(0.056188416), np.float32(0.061977163), np.float32(0.06832702), np.float32(0.06392401), np.float32(0.057119675), np.float32(0.062925525), np.float32(0.05628736), np.float32(0.058326494), np.float32(0.06339784), np.float32(0.07890857), np.float32(0.091247104), np.float32(0.09853235), np.float32(0.095739834), np.float32(0.10662394), np.float32(0.10636355), np.float32(0.09178782), np.float32(0.081977725), np.float32(0.08978467), np.float32(0.10856419), np.float32(0.12170497), np.float32(0.1254393), np.float32(0.14536032), np.float32(0.15587714), np.float32(0.17564775), np.float32(0.1883882), np.float32(0.21799654), np.float32(0.18942341), np.float32(0.1826078), np.float32(0.20280698), np.float32(0.18522519), np.float32(0.21054992), np.float32(0.23059516), np.float32(0.22733346), np.float32(0.17515422), np.float32(0.15877892)], 'MPQPKSNMATTSKRRVSKVKAKPPSEVFDEEYRPLGTLWKEAFPVGTEWDQYDHVYEIDWDFSNLESEFEEGGKLYGKRVYLFGCTEPQLVHFTENSRVIHIPAVVAVTSPFPPSDKIGIKSVQREEELIVPMKEMKMDWAPFIPPDVMDVRAVERVRTKIFTLKCTQRRAALKQLKQERIKKYEYCLPYIYSPMKEDETVDETVVNIMYPFEDESKPPVVCEYDWQFDEFDEFVDNLIAEEELPADERKKFMDFLKELVGKEKKKVREAKSARKKALEDMSKDLLEGFQNMKFYKFYPVKSDKYPDISEMKSAFINRYYGRATEVL': [np.float32(0.9701113), np.float32(0.9699516), np.float32(0.9711972), np.float32(0.9731856), np.float32(0.97241366), np.float32(0.9721543), np.float32(0.9739425), np.float32(0.96783864), np.float32(0.97138107), np.float32(0.9704057), np.float32(0.97067183), np.float32(0.9683479), np.float32(0.9662647), np.float32(0.9617333), np.float32(0.96190894), np.float32(0.95912755), np.float32(0.9481192), np.float32(0.9428309), np.float32(0.9299751), np.float32(0.9195017), np.float32(0.8836234), np.float32(0.8677627), np.float32(0.8382839), np.float32(0.788004), np.float32(0.75016946), np.float32(0.6855363), np.float32(0.62385166), np.float32(0.52153337), np.float32(0.48771176), np.float32(0.4519461), np.float32(0.373376), np.float32(0.35535237), np.float32(0.3536519), np.float32(0.34932667), np.float32(0.31671277), np.float32(0.3133925), np.float32(0.34328678), np.float32(0.34093451), np.float32(0.33596924), np.float32(0.3385813), np.float32(0.28074163), np.float32(0.27213308), np.float32(0.2163804), np.float32(0.19515908), np.float32(0.19845156), np.float32(0.20285693), np.float32(0.2039406), np.float32(0.20517921), np.float32(0.19302316), np.float32(0.19265695), np.float32(0.19087738), np.float32(0.19317377), np.float32(0.18990584), np.float32(0.16708319), np.float32(0.16822556), np.float32(0.18017828), np.float32(0.17132525), np.float32(0.16922092), np.float32(0.16351855), np.float32(0.17060353), np.float32(0.16347648), np.float32(0.16207007), np.float32(0.16640708), np.float32(0.15118054), np.float32(0.14635876), np.float32(0.14797173), np.float32(0.14100628), np.float32(0.14434862), np.float32(0.13994703), np.float32(0.11905681), np.float32(0.1072766), np.float32(0.100223385), np.float32(0.09571465), np.float32(0.0847353), np.float32(0.08869834), np.float32(0.09015562), np.float32(0.09097032), np.float32(0.09593217), np.float32(0.07891521), np.float32(0.074000776), np.float32(0.08147758), np.float32(0.07707132), np.float32(0.066560134), np.float32(0.064876355), np.float32(0.06895475), np.float32(0.060812086), np.float32(0.057325598), np.float32(0.05345765), np.float32(0.050755046), np.float32(0.04565828), np.float32(0.03923977), np.float32(0.04373201), np.float32(0.046313874), np.float32(0.04506811), np.float32(0.050057974), np.float32(0.049041886), np.float32(0.051839914), np.float32(0.05713041), np.float32(0.063048296), np.float32(0.066435166), np.float32(0.06164655), np.float32(0.06136597), np.float32(0.074105084), np.float32(0.08997541), np.float32(0.094094954), np.float32(0.119593024), np.float32(0.1544428), np.float32(0.13988028), np.float32(0.11061647), np.float32(0.13031033), np.float32(0.14147225), np.float32(0.11971157), np.float32(0.15243848), np.float32(0.16256398), np.float32(0.19754665), np.float32(0.20884885), np.float32(0.23432647), np.float32(0.26030463), np.float32(0.26763785), np.float32(0.26671106), np.float32(0.2707493), np.float32(0.2686491), np.float32(0.28063503), np.float32(0.27120012), np.float32(0.26831254), np.float32(0.27295858), np.float32(0.25833037), np.float32(0.25737408), np.float32(0.24040452), np.float32(0.21797816), np.float32(0.23435307), np.float32(0.2545448), np.float32(0.24396825), np.float32(0.23032945), np.float32(0.23152445), np.float32(0.27576533), np.float32(0.25652486), np.float32(0.20882902), np.float32(0.19870602), np.float32(0.16942394), np.float32(0.17011113), np.float32(0.1726819), np.float32(0.15112296), np.float32(0.16479835), np.float32(0.18503787), np.float32(0.17419554), np.float32(0.16148649), np.float32(0.14870426), np.float32(0.1593692), np.float32(0.12464404), np.float32(0.11669435), np.float32(0.11067301), np.float32(0.10999325), np.float32(0.114635795), np.float32(0.09740368), np.float32(0.1014082), np.float32(0.12542628), np.float32(0.12131177), np.float32(0.12227105), np.float32(0.11242598), np.float32(0.10383803), np.float32(0.09578713), np.float32(0.1021093), np.float32(0.114087954), np.float32(0.102849975), np.float32(0.11389528), np.float32(0.13667662), np.float32(0.13282754), np.float32(0.11966449), np.float32(0.1268067), np.float32(0.13795155), np.float32(0.14025515), np.float32(0.13209529), np.float32(0.14419787), np.float32(0.1462215), np.float32(0.13231143), np.float32(0.1332372), np.float32(0.13123286), np.float32(0.12630686), np.float32(0.115229145), np.float32(0.1158819), np.float32(0.112139896), np.float32(0.11225368), np.float32(0.13423884), np.float32(0.16910061), np.float32(0.1792293), np.float32(0.18436584), np.float32(0.19499458), np.float32(0.2264958), np.float32(0.21322499), np.float32(0.24785088), np.float32(0.26303822), np.float32(0.26976988), np.float32(0.23316777), np.float32(0.19993141), np.float32(0.18865453), np.float32(0.17252289), np.float32(0.1736576), np.float32(0.1781449), np.float32(0.21713433), np.float32(0.21783376), np.float32(0.22847989), np.float32(0.2599211), np.float32(0.3233661), np.float32(0.32958916), np.float32(0.3345543), np.float32(0.30880708), np.float32(0.3706444), np.float32(0.3500139), np.float32(0.3492067), np.float32(0.29043952), np.float32(0.33096704), np.float32(0.34109506), np.float32(0.3266901), np.float32(0.26636586), np.float32(0.24422497), np.float32(0.27880087), np.float32(0.31988806), np.float32(0.33748057), np.float32(0.31929517), np.float32(0.32152948), np.float32(0.34665036), np.float32(0.33765873), np.float32(0.29874435), np.float32(0.29756093), np.float32(0.26050603), np.float32(0.19714285), np.float32(0.15033926), np.float32(0.12504697), np.float32(0.122478165), np.float32(0.12398915), np.float32(0.13667066), np.float32(0.13571522), np.float32(0.1406677), np.float32(0.15076728), np.float32(0.1592905), np.float32(0.16938375), np.float32(0.16718628), np.float32(0.20452446), np.float32(0.20699823), np.float32(0.21094458), np.float32(0.20021202), np.float32(0.21449909), np.float32(0.21851097), np.float32(0.2127196), np.float32(0.21250202), np.float32(0.27213117), np.float32(0.2566915), np.float32(0.23516268), np.float32(0.24142168), np.float32(0.2667154), np.float32(0.28494594), np.float32(0.26222432), np.float32(0.2698484), np.float32(0.23514028), np.float32(0.20291077), np.float32(0.20563032), np.float32(0.21278471), np.float32(0.2059401), np.float32(0.20412508), np.float32(0.23628795), np.float32(0.26013726), np.float32(0.23448014), np.float32(0.25477415), np.float32(0.30045015), np.float32(0.32968587), np.float32(0.32032964), np.float32(0.3493439), np.float32(0.3792358), np.float32(0.37098986), np.float32(0.34143537), np.float32(0.373438), np.float32(0.38479498), np.float32(0.35694557), np.float32(0.32244286), np.float32(0.32828608), np.float32(0.3314801), np.float32(0.28942052), np.float32(0.2699636), np.float32(0.2750066), np.float32(0.21805108), np.float32(0.19990174), np.float32(0.20259729), np.float32(0.18885182), np.float32(0.18123801), np.float32(0.17344879), np.float32(0.16605106), np.float32(0.150642), np.float32(0.13858892), np.float32(0.15366076), np.float32(0.16449706), np.float32(0.16909084), np.float32(0.17604996), np.float32(0.18903889), np.float32(0.20640288), np.float32(0.24760097), np.float32(0.21096802), np.float32(0.24026208), np.float32(0.27692172), np.float32(0.2704045), np.float32(0.27485517), np.float32(0.27156493), np.float32(0.23295324), np.float32(0.21413097), np.float32(0.20626584), np.float32(0.21006258), np.float32(0.23184471), np.float32(0.21351847), np.float32(0.20759457), np.float32(0.19780761), np.float32(0.1939445), np.float32(0.17771219), np.float32(0.17312843), np.float32(0.16529994), np.float32(0.16788796), np.float32(0.15634646), np.float32(0.15821372), np.float32(0.1636483), np.float32(0.16308749), np.float32(0.15204953), np.float32(0.17774445), np.float32(0.20805727), np.float32(0.20989156), np.float32(0.19152127), np.float32(0.19457912), np.float32(0.19896571), np.float32(0.18973902)], 'MVELRLLRRGRAPTASVPPTPPPPPPATTTTCTTGSSSHHDSKPNNSLDYPERTSSHYRLSPSPTPDHTGNVGAAAVLVTTTTTMTTNTSTSANGPPHQFTSRRSTSTSTAPVAPYATGPKEPPRTRIIKKLIQQITSQLPSHSTSRPPTGSGYPSVGQRVTREATKGLEGVCKSPGAIQEVLIGLVRELERPAGSGRGDGARNMSSAASAPLLSSLDVLRSHCELLRVTTSCVLAHWWSHVQRSSISTEPVLDPPALDETLARSLLNVVVPTGAFVPSSISMLSASPSCTSDLVSRVFRSLNSTSSSQVADLIDSPFSSSETREDLRSDIHHYSALVVYFLSASNWPLLQNLLRQRLASHSGPGATPNDLPSSNGTAMEFEAHDLRMLESFCMSRSRLSAVFQDVFNAFLHLRKPAQLVIVLALRSSVWSWITSRPEEYRAMVQLGRRLEGGCDMLFDLLWAQSTILVPDPSSSAAPSASAMTPTGQNLTRRMSPTPTSSWPTMMMLLLCCPDIVQQLTSNEDAAATDKPSGGYSKKKQFLDAIKAALLNSTGGSNEYAQNACVDLLMASHQIVEPSSSIATLASDCAQVFITSLMQAISESPIQRATLTRCLVAIANVQAMDEGDLVKLFSRLMEPDSALAHQLGTVNALLILFSDPGSTESLSTISKSLCNLFSYATRLPRPIRRARQGSAGAIYTDPSTVAEDASPVLIRSMLVLWSKAPHLLIADAEITLVAVAELARDLLDETIDRLAFGVILACFASFGQRTGTEDDTVDWSELGKIIAHRILEADDATMCHCLLLRVMLEIIKQPLSKKVGGTWKWSEAFWNALEASLLVSALSPSDETSELALECARQILLVHGAAVPSRSVVKPLGQARDLSSKSNTLRHLKLYIQDLDEASMGLLIAWDELTRRASDLAASHIFHSHHTSPTSYEGSSNMAASLELNHWSSLTGLLLVMSWVCTRMAGSDEGSTGLVDSRMARRNERARQANAIVYDLVEQSVVDDPIVRTHATELLASNLDVRRLAGFVIQLKKSAQRLSTTNQPDFDLEDGVFSNMLFITQSLVILQALVTRVDSSGLHRDVYAPMVEVLVVFAEFISTLSIQDERLRLQSKLSTLCENVHAKSGELDEVSAPKRIRLVEYLYRWISVTDDRAGQRAFSVLLKGLKLQAHDGTPDRAAFNRYFDHFTQVLTGMAGVEAEPRIAGDLNRTKAALMQGFAALLASNQEIAMATRRISEMTCSKLQDPLRHIYIEVLTLLLAQGVKFDVDDGASSTDSAYRQISQLIRYNPSSLALALCEVCPPAKYDDLIEVLLRIMSTPSATVRFLRAVIAAEVSATDHESTLFRGNTFASRLLTIYSKVQGYRYLRETLRELLLAICSKPPEFNLDFDPHRDSSDDDVASRNLIQITEAFLVRIAQSADAAPDTIREICALIAEAVGARFPESVFTAIGGFIFLRLINPAIVSPEMIDLDLVDQAAGTDAREVRKGLVSVSKILQALANNVRFGAKEPGMRAINPFMDRNIFTMTSFLSSMSRPPSAPRIETFDAANQDQLSPANLAFLHSFLVDNCSKIGSKLLNYPDGDANNLWETLTDLVAALGPVKQADLVMTRPGERTNETLTSFMAQNAFRINSNEANKWSDVFYRSPVTAHPRAALFIYCPRRIDAETVDVEGLTFWALHCLTTFETEHWDILIDLTGISNDNILNPAHVQRFLGFVPEPIVKRLSQAVLFSPNFCAQAYLRRVETRMGSVDVRMVVACYHLEDLARFLPTSALPASTLALVREPRVTYNRITLKHPVRVEVPVLLQLDSTTAYLTTVKPHPISWDLTSVFCEMAPFDMIDDVRLMSTNRYGDEIMVRMRDGDGDKSWTLLIESGAAEILEELRARCTGSSTKALLVTQAISSMRSNRSALACISTLAMVSCTSPDAELRTHGYRLARALGKALGAFEGMSDLSSSYLPSGDLVHLSSLSETLSAVMPPQLALDVVEGLVEVIARTGRSLIQAIGSIYALRSWLHHLPSALLVPTEQISKVRLRLRRIFRTLLRKSVEDPHLGAALTARFWPAMGRLEAVHDLVLDQALDLVPREELSASEAAAAKYGDVLATLAAGPSFRGRVLGRIRRALAAKAAAVTTVVPSTTLNSAQTKQDFLIAVALRFDLSLSFEARISTQILLPEIVHIVMCLAGEGSISQRQTLRQLIQNTISSLALDEQADRKRLSDLSKAFESEAVLELMGLRSRGAGAVADWDVLCHGERLATALGEIIEAGAPGTDTENAWRTRWASLTSTLCFQYDAALQGRAVATLSYLGSTALDDDVVFQLLTTLSNAIRSPDGVELAVLLTRCLSKTLQSESKFLLATTETGMALLLARPSLVSRPAVALLAVAIEKLQISGAFMDTGALEMLGELWLAHDVQSMPAQIGVSFELDLGFALASLLARLSMDAKTASDATYCLLSIIHHSHPLVEDDTEVPKPQSRWLGPFIALLPTLVDQGRLPELLSAARIDTPPRVSNMPAIAAKLEIPDQNAALMCLALSTRLLEDVTASDAAAAALFHVIARTLTLYPDLESLFSETLARTLDTYLSRLGSDPLLYDAINSIPSGSVASTFSDTALLDQLHRLGFGSLAPTFKAARGRYSMDGGGNDWTSTTDEDVAQGFSSDHDRANLISTIITQALAA': [np.float32(0.9070509), np.float32(0.93212163), np.float32(0.9368754), np.float32(0.94606215), np.float32(0.94931567), np.float32(0.9555005), np.float32(0.9604648), np.float32(0.96098024), np.float32(0.9609865), np.float32(0.96042496), np.float32(0.9615582), np.float32(0.9662493), np.float32(0.9637831), np.float32(0.962387), np.float32(0.9666236), np.float32(0.97011787), np.float32(0.9742076), np.float32(0.97623366), np.float32(0.9766541), np.float32(0.9777659), np.float32(0.9789225), np.float32(0.97911304), np.float32(0.97958905), np.float32(0.9785333), np.float32(0.9785204), np.float32(0.9783775), np.float32(0.9770808), np.float32(0.9776013), np.float32(0.97775775), np.float32(0.9785806), np.float32(0.9787048), np.float32(0.9794572), np.float32(0.9791459), np.float32(0.97976375), np.float32(0.9796483), np.float32(0.9787813), np.float32(0.97961307), np.float32(0.9799835), np.float32(0.9794531), np.float32(0.978815), np.float32(0.97867167), np.float32(0.97928965), np.float32(0.9795619), np.float32(0.97987044), np.float32(0.97933424), np.float32(0.9795833), np.float32(0.97971857), np.float32(0.980185), np.float32(0.9801011), np.float32(0.97877467), np.float32(0.9788417), np.float32(0.9784651), np.float32(0.9771798), np.float32(0.97773325), np.float32(0.97717404), np.float32(0.97668594), np.float32(0.9758209), np.float32(0.9756035), np.float32(0.97550607), np.float32(0.9760041), np.float32(0.97565436), np.float32(0.97518504), np.float32(0.9744839), np.float32(0.9745463), np.float32(0.9748536), np.float32(0.9749213), np.float32(0.97494656), np.float32(0.97574574), np.float32(0.9762315), np.float32(0.97643334), np.float32(0.97614497), np.float32(0.9761037), np.float32(0.9763659), np.float32(0.9772892), np.float32(0.9764607), np.float32(0.9769967), np.float32(0.97644436), np.float32(0.97586536), np.float32(0.97532606), np.float32(0.9767319), np.float32(0.9764554), np.float32(0.9784565), np.float32(0.97959167), np.float32(0.97996694), np.float32(0.9795065), np.float32(0.9800949), np.float32(0.9795777), np.float32(0.9799151), np.float32(0.9797006), np.float32(0.9794837), np.float32(0.9795904), np.float32(0.9802644), np.float32(0.9811055), np.float32(0.98154104), np.float32(0.9813152), np.float32(0.9812336), np.float32(0.98166186), np.float32(0.9819894), np.float32(0.98261386), np.float32(0.9823278), np.float32(0.98157424), np.float32(0.98158723), np.float32(0.9815174), np.float32(0.98105764), np.float32(0.9815097), np.float32(0.9808576), np.float32(0.9809967), np.float32(0.98201364), np.float32(0.98268306), np.float32(0.9828205), np.float32(0.981757), np.float32(0.9797626), np.float32(0.9777045), np.float32(0.97542363), np.float32(0.97265446), np.float32(0.96968186), np.float32(0.9640589), np.float32(0.9589501), np.float32(0.9515818), np.float32(0.9515174), np.float32(0.9432824), np.float32(0.9386852), np.float32(0.9283977), np.float32(0.91612697), np.float32(0.9056307), np.float32(0.9028126), np.float32(0.89808697), np.float32(0.8821616), np.float32(0.78244954), np.float32(0.70200366), np.float32(0.67310274), np.float32(0.7361631), np.float32(0.70630777), np.float32(0.67115915), np.float32(0.6963916), np.float32(0.71538305), np.float32(0.696838), np.float32(0.68806237), np.float32(0.71823496), np.float32(0.6719368), np.float32(0.7060026), np.float32(0.778984), np.float32(0.8160464), np.float32(0.8447108), np.float32(0.8953733), np.float32(0.9380419), np.float32(0.9484567), np.float32(0.9634747), np.float32(0.96948224), np.float32(0.96462005), np.float32(0.96180725), np.float32(0.9532526), np.float32(0.95100516), np.float32(0.9482668), np.float32(0.9415749), np.float32(0.9314433), np.float32(0.9286346), np.float32(0.9305471), np.float32(0.92466724), np.float32(0.91672987), np.float32(0.89700264), np.float32(0.88681084), np.float32(0.88491327), np.float32(0.8780701), np.float32(0.8510359), np.float32(0.8411561), np.float32(0.80593514), np.float32(0.75368077), np.float32(0.72490793), np.float32(0.6882882), np.float32(0.63385755), np.float32(0.5985167), np.float32(0.5524845), np.float32(0.5148056), np.float32(0.44176275), np.float32(0.3106377), np.float32(0.237561), np.float32(0.23057596), np.float32(0.21875349), np.float32(0.17969406), np.float32(0.17977777), np.float32(0.17544162), np.float32(0.1692061), np.float32(0.16589272), np.float32(0.194708), np.float32(0.22417991), np.float32(0.3137931), np.float32(0.36797467), np.float32(0.44071713), np.float32(0.50014424), np.float32(0.54361635), np.float32(0.6218979), np.float32(0.6623502), np.float32(0.68285763), np.float32(0.725949), np.float32(0.7831272), np.float32(0.84488434), np.float32(0.8731787), np.float32(0.8885696), np.float32(0.9106142), np.float32(0.9096874), np.float32(0.91268975), np.float32(0.91904753), np.float32(0.9142819), np.float32(0.88803124), np.float32(0.85790765), np.float32(0.83387125), np.float32(0.7861314), np.float32(0.73689103), np.float32(0.69696605), np.float32(0.5826221), np.float32(0.5223319), np.float32(0.41826603), np.float32(0.36856404), np.float32(0.3394083), np.float32(0.20169911), np.float32(0.17001368), np.float32(0.13124709), np.float32(0.111810155), np.float32(0.080525115), np.float32(0.061359733), np.float32(0.0572382), np.float32(0.04686767), np.float32(0.041306227), np.float32(0.037808526), np.float32(0.037590794), np.float32(0.03563356), np.float32(0.031880945), np.float32(0.03295175), np.float32(0.039047748), np.float32(0.035264593), np.float32(0.032232136), np.float32(0.03790611), np.float32(0.03555774), np.float32(0.035294235), np.float32(0.033322535), np.float32(0.037391692), np.float32(0.044692118), np.float32(0.052652847), np.float32(0.06446511), np.float32(0.06991541), np.float32(0.08367964), np.float32(0.10022813), np.float32(0.12006628), np.float32(0.1465059), np.float32(0.17485757), np.float32(0.18261528), np.float32(0.1851841), np.float32(0.2221157), np.float32(0.24519973), np.float32(0.27307668), np.float32(0.2887041), np.float32(0.30120754), np.float32(0.27391207), np.float32(0.26053202), np.float32(0.2282075), np.float32(0.18661629), np.float32(0.15046296), np.float32(0.13696861), np.float32(0.13269593), np.float32(0.12419754), np.float32(0.10923655), np.float32(0.09721397), np.float32(0.08223289), np.float32(0.07252919), np.float32(0.06524748), np.float32(0.06705795), np.float32(0.07218256), np.float32(0.06538487), np.float32(0.062525325), np.float32(0.074714646), np.float32(0.07732718), np.float32(0.07253091), np.float32(0.07258052), np.float32(0.078187004), np.float32(0.08196753), np.float32(0.08414648), np.float32(0.10907128), np.float32(0.1273802), np.float32(0.1352129), np.float32(0.11784584), np.float32(0.14403418), np.float32(0.1535356), np.float32(0.15394047), np.float32(0.12700008), np.float32(0.121989205), np.float32(0.1120837), np.float32(0.1028946), np.float32(0.12909052), np.float32(0.14683522), np.float32(0.14680004), np.float32(0.12962519), np.float32(0.11916719), np.float32(0.13485429), np.float32(0.12170766), np.float32(0.118473314), np.float32(0.13424473), np.float32(0.12989016), np.float32(0.13671347), np.float32(0.13124846), np.float32(0.13821454), np.float32(0.13276345), np.float32(0.14785749), np.float32(0.17762712), np.float32(0.18344958), np.float32(0.20273237), np.float32(0.22216044), np.float32(0.23375249), np.float32(0.22432631), np.float32(0.22369654), np.float32(0.2916515), np.float32(0.3142138), np.float32(0.28749153), np.float32(0.3533881), np.float32(0.36818004), np.float32(0.3221892), np.float32(0.3267648), np.float32(0.31240073), np.float32(0.28884143), np.float32(0.25991148), np.float32(0.2284259), np.float32(0.2011546), np.float32(0.18502952), np.float32(0.16026193), np.float32(0.1273969), np.float32(0.113951005), np.float32(0.1058655), np.float32(0.09753694), np.float32(0.08701989), np.float32(0.07412113), np.float32(0.062831216), np.float32(0.05323288), np.float32(0.04641693), np.float32(0.043524083), np.float32(0.04123175), np.float32(0.036665693), np.float32(0.035714474), np.float32(0.029133352), np.float32(0.023532413), np.float32(0.02353877), np.float32(0.023696046), np.float32(0.02124807), np.float32(0.020026904), np.float32(0.022888107), np.float32(0.024182292), np.float32(0.02392063), np.float32(0.024911234), np.float32(0.029567717), np.float32(0.031936508), np.float32(0.034507293), np.float32(0.042188954), np.float32(0.049942832), np.float32(0.06007235), np.float32(0.076760985), np.float32(0.10353232), np.float32(0.12470018), np.float32(0.16360264), np.float32(0.19037151), np.float32(0.2099965), np.float32(0.24737433), np.float32(0.27345747), np.float32(0.31608745), np.float32(0.3849891), np.float32(0.49266997), np.float32(0.6099396), np.float32(0.68259317), np.float32(0.7628758), np.float32(0.8218372), np.float32(0.8448707), np.float32(0.8309754), np.float32(0.8220572), np.float32(0.81308246), np.float32(0.7907526), np.float32(0.7452786), np.float32(0.6905999), np.float32(0.65479106), np.float32(0.6201863), np.float32(0.55420226), np.float32(0.46168572), np.float32(0.34500504), np.float32(0.27778283), np.float32(0.2532034), np.float32(0.25770515), np.float32(0.22774455), np.float32(0.19933327), np.float32(0.15527631), np.float32(0.15594566), np.float32(0.093287006), np.float32(0.08225139), np.float32(0.07919991), np.float32(0.07022261), np.float32(0.058486614), np.float32(0.0588619), np.float32(0.058969013), np.float32(0.04978546), np.float32(0.041072648), np.float32(0.03939608), np.float32(0.03785922), np.float32(0.035975747), np.float32(0.03218066), np.float32(0.03539145), np.float32(0.03669696), np.float32(0.03646969), np.float32(0.03974716), np.float32(0.045613427), np.float32(0.04705586), np.float32(0.04696099), np.float32(0.04386971), np.float32(0.04118825), np.float32(0.03559338), np.float32(0.03234513), np.float32(0.032358564), np.float32(0.0316685), np.float32(0.029755572), np.float32(0.031903125), np.float32(0.03280734), np.float32(0.029339684), np.float32(0.028135447), np.float32(0.030310843), np.float32(0.033648003), np.float32(0.03179188), np.float32(0.029753072), np.float32(0.03331032), np.float32(0.03438603), np.float32(0.034916453), np.float32(0.04066386), np.float32(0.043979317), np.float32(0.04250844), np.float32(0.039505996), np.float32(0.04160154), np.float32(0.04103702), np.float32(0.039981097), np.float32(0.040582288), np.float32(0.043611187), np.float32(0.044758085), np.float32(0.04455609), np.float32(0.05309365), np.float32(0.057977334), np.float32(0.05960844), np.float32(0.07140023), np.float32(0.07935309), np.float32(0.07914121), np.float32(0.08133201), np.float32(0.083763085), np.float32(0.08120507), np.float32(0.077103764), np.float32(0.06918827), np.float32(0.06465265), np.float32(0.05842822), np.float32(0.04890959), np.float32(0.04330417), np.float32(0.0419673), np.float32(0.044306982), np.float32(0.04289227), np.float32(0.044308595), np.float32(0.04412156), np.float32(0.044157833), np.float32(0.03826912), np.float32(0.042487156), np.float32(0.047494758), np.float32(0.06219655), np.float32(0.08143324), np.float32(0.111041434), np.float32(0.13574229), np.float32(0.14486945), np.float32(0.17238691), np.float32(0.24449238), np.float32(0.29764166), np.float32(0.336378), np.float32(0.4191841), np.float32(0.5168299), np.float32(0.58058953), np.float32(0.649557), np.float32(0.75399774), np.float32(0.7743539), np.float32(0.8123065), np.float32(0.8432495), np.float32(0.8603496), np.float32(0.87236595), np.float32(0.87252325), np.float32(0.90123266), np.float32(0.916429), np.float32(0.91371745), np.float32(0.8967007), np.float32(0.90743357), np.float32(0.90627956), np.float32(0.88948214), np.float32(0.8813138), np.float32(0.8562848), np.float32(0.81858665), np.float32(0.77817166), np.float32(0.719282), np.float32(0.6992539), np.float32(0.5461816), np.float32(0.48168966), np.float32(0.38385138), np.float32(0.3708395), np.float32(0.277961), np.float32(0.20587614), np.float32(0.1434832), np.float32(0.08734934), np.float32(0.07123337), np.float32(0.0683929), np.float32(0.052550774), np.float32(0.04720605), np.float32(0.040393274), np.float32(0.036280543), np.float32(0.033744298), np.float32(0.03334797), np.float32(0.032271978), np.float32(0.033797476), np.float32(0.03606606), np.float32(0.03963668), np.float32(0.040133595), np.float32(0.043035958), np.float32(0.049235385), np.float32(0.058398012), np.float32(0.07577442), np.float32(0.1049891), np.float32(0.13609056), np.float32(0.1863628), np.float32(0.2065403), np.float32(0.21415591), np.float32(0.22462118), np.float32(0.23643634), np.float32(0.25639984), np.float32(0.26185152), np.float32(0.31992966), np.float32(0.37322864), np.float32(0.33730555), np.float32(0.3116494), np.float32(0.32316563), np.float32(0.28494808), np.float32(0.26190054), np.float32(0.22890866), np.float32(0.19367942), np.float32(0.1627884), np.float32(0.12000775), np.float32(0.115209214), np.float32(0.111360766), np.float32(0.09714812), np.float32(0.08600353), np.float32(0.07595772), np.float32(0.070170775), np.float32(0.06704231), np.float32(0.06601449), np.float32(0.064532295), np.float32(0.06447691), np.float32(0.061272126), np.float32(0.059622586), np.float32(0.05994647), np.float32(0.053638186), np.float32(0.047161438), np.float32(0.04882662), np.float32(0.05183709), np.float32(0.044560127), np.float32(0.04170002), np.float32(0.044236485), np.float32(0.045622025), np.float32(0.042334456), np.float32(0.051220693), np.float32(0.05501301), np.float32(0.05042994), np.float32(0.05165682), np.float32(0.054179765), np.float32(0.054049123), np.float32(0.053589687), np.float32(0.051925924), np.float32(0.051484182), np.float32(0.046753917), np.float32(0.042840265), np.float32(0.04565293), np.float32(0.046024315), np.float32(0.045072734), np.float32(0.044307053), np.float32(0.04666477), np.float32(0.047781054), np.float32(0.045268856), np.float32(0.046175804), np.float32(0.049981747), np.float32(0.04842829), np.float32(0.044217378), np.float32(0.04603385), np.float32(0.04439623), np.float32(0.04122556), np.float32(0.036831032), np.float32(0.03854425), np.float32(0.037994366), np.float32(0.033456497), np.float32(0.034936838), np.float32(0.038165957), np.float32(0.037446894), np.float32(0.0381916), np.float32(0.0403033), np.float32(0.043140292), np.float32(0.043745056), np.float32(0.04478626), np.float32(0.047665898), np.float32(0.04315597), np.float32(0.040642492), np.float32(0.045659408), np.float32(0.042764585), np.float32(0.038463872), np.float32(0.036451697), np.float32(0.038399212), np.float32(0.03910267), np.float32(0.035685755), np.float32(0.037432767), np.float32(0.039430797), np.float32(0.04137131), np.float32(0.0406156), np.float32(0.04264536), np.float32(0.05182455), np.float32(0.05323397), np.float32(0.050334312), np.float32(0.050627235), np.float32(0.041184634), np.float32(0.040285848), np.float32(0.04361103), np.float32(0.037253484), np.float32(0.033104554), np.float32(0.0344555), np.float32(0.040174175), np.float32(0.037374094), np.float32(0.036964618), np.float32(0.047617543), np.float32(0.05394596), np.float32(0.05859397), np.float32(0.063374765), np.float32(0.07148074), np.float32(0.072108425), np.float32(0.0690638), np.float32(0.07781163), np.float32(0.075179584), np.float32(0.06679831), np.float32(0.06293602), np.float32(0.06191501), np.float32(0.054513182), np.float32(0.049866628), np.float32(0.04519237), np.float32(0.0448302), np.float32(0.042579334), np.float32(0.03667809), np.float32(0.03757735), np.float32(0.03909064), np.float32(0.038562797), np.float32(0.037304327), np.float32(0.042948093), np.float32(0.046624642), np.float32(0.042042922), np.float32(0.041443877), np.float32(0.043382112), np.float32(0.041467797), np.float32(0.039116744), np.float32(0.04237257), np.float32(0.046009995), np.float32(0.042097755), np.float32(0.040526643), np.float32(0.048306216), np.float32(0.04533618), np.float32(0.04288479), np.float32(0.044044092), np.float32(0.047939572), np.float32(0.047008626), np.float32(0.048831627), np.float32(0.059363153), np.float32(0.06360725), np.float32(0.064741306), np.float32(0.07142687), np.float32(0.07419052), np.float32(0.06836415), np.float32(0.06162366), np.float32(0.060990598), np.float32(0.06528966), np.float32(0.05979132), np.float32(0.05643698), np.float32(0.06709933), np.float32(0.077165395), np.float32(0.07818515), np.float32(0.10212364), np.float32(0.13160215), np.float32(0.16553059), np.float32(0.16440795), np.float32(0.19337754), np.float32(0.21116404), np.float32(0.21655688), np.float32(0.22003901), np.float32(0.26618484), np.float32(0.31991595), np.float32(0.38275936), np.float32(0.42991373), np.float32(0.5179815), np.float32(0.50522834), np.float32(0.47735357), np.float32(0.51586556), np.float32(0.5291227), np.float32(0.5164029), np.float32(0.5009552), np.float32(0.52352184), np.float32(0.49311587), np.float32(0.4435684), np.float32(0.44319373), np.float32(0.43579847), np.float32(0.33512875), np.float32(0.34506208), np.float32(0.26714146), np.float32(0.23267397), np.float32(0.19566506), np.float32(0.16334212), np.float32(0.14642037), np.float32(0.14361241), np.float32(0.12340028), np.float32(0.11326351), np.float32(0.098345846), np.float32(0.08188624), np.float32(0.053778738), np.float32(0.04494518), np.float32(0.03818104), np.float32(0.033037875), np.float32(0.027344422), np.float32(0.02737621), np.float32(0.027366417), np.float32(0.023286229), np.float32(0.020298054), np.float32(0.020750491), np.float32(0.021723397), np.float32(0.020531034), np.float32(0.021302506), np.float32(0.024578271), np.float32(0.024607822), np.float32(0.022022145), np.float32(0.026897872), np.float32(0.03239671), np.float32(0.031134445), np.float32(0.02779161), np.float32(0.030199995), np.float32(0.031403787), np.float32(0.029352581), np.float32(0.026574112), np.float32(0.028024869), np.float32(0.03036312), np.float32(0.02927814), np.float32(0.027992181), np.float32(0.026770126), np.float32(0.02410335), np.float32(0.024400514), np.float32(0.02228436), np.float32(0.021474635), np.float32(0.022884231), np.float32(0.023496347), np.float32(0.022646306), np.float32(0.022863362), np.float32(0.022619784), np.float32(0.02176783), np.float32(0.023715219), np.float32(0.024895076), np.float32(0.026154216), np.float32(0.027657906), np.float32(0.03188801), np.float32(0.03455547), np.float32(0.037796747), np.float32(0.043245163), np.float32(0.060160507), np.float32(0.07000252), np.float32(0.070121124), np.float32(0.07390107), np.float32(0.08469819), np.float32(0.10960375), np.float32(0.12222731), np.float32(0.12126421), np.float32(0.12032273), np.float32(0.121969506), np.float32(0.12018889), np.float32(0.13103037), np.float32(0.13060383), np.float32(0.12755968), np.float32(0.1328311), np.float32(0.13616082), np.float32(0.13394724), np.float32(0.122748144), np.float32(0.113913), np.float32(0.10712115), np.float32(0.096411765), np.float32(0.0812148), np.float32(0.06703007), np.float32(0.057918243), np.float32(0.04807707), np.float32(0.041157246), np.float32(0.03800581), np.float32(0.032906666), np.float32(0.02959874), np.float32(0.02640776), np.float32(0.024638077), np.float32(0.0236129), np.float32(0.023107244), np.float32(0.021319304), np.float32(0.02089267), np.float32(0.019680917), np.float32(0.019066777), np.float32(0.019907482), np.float32(0.021613281), np.float32(0.02411248), np.float32(0.02381598), np.float32(0.024907643), np.float32(0.029532095), np.float32(0.032451466), np.float32(0.029572489), np.float32(0.03332613), np.float32(0.03380813), np.float32(0.03766501), np.float32(0.040737603), np.float32(0.048294336), np.float32(0.051819455), np.float32(0.051119234), np.float32(0.06126055), np.float32(0.06359916), np.float32(0.059608188), np.float32(0.06356647), np.float32(0.07595399), np.float32(0.07926886), np.float32(0.07486323), np.float32(0.08548016), np.float32(0.08836426), np.float32(0.080203295), np.float32(0.07681583), np.float32(0.07028757), np.float32(0.06705918), np.float32(0.062209427), np.float32(0.050319932), np.float32(0.04288356), np.float32(0.042143755), np.float32(0.045491796), np.float32(0.04507943), np.float32(0.051357623), np.float32(0.061530128), np.float32(0.05781653), np.float32(0.062071405), np.float32(0.07406238), np.float32(0.06778015), np.float32(0.061161242), np.float32(0.06527765), np.float32(0.073695526), np.float32(0.06570067), np.float32(0.0624929), np.float32(0.06860373), np.float32(0.06549687), np.float32(0.05845429), np.float32(0.05483743), np.float32(0.05825705), np.float32(0.055805538), np.float32(0.050040517), np.float32(0.048706863), np.float32(0.047779325), np.float32(0.050926484), np.float32(0.04821228), np.float32(0.04664868), np.float32(0.043996193), np.float32(0.043286856), np.float32(0.03902099), np.float32(0.037964392), np.float32(0.034960087), np.float32(0.03309865), np.float32(0.035464622), np.float32(0.03928445), np.float32(0.04176656), np.float32(0.043792162), np.float32(0.05538224), np.float32(0.0824676), np.float32(0.09959567), np.float32(0.11572458), np.float32(0.1458613), np.float32(0.17653139), np.float32(0.20910779), np.float32(0.20696509), np.float32(0.21709217), np.float32(0.21139997), np.float32(0.20942824), np.float32(0.21458662), np.float32(0.22935656), np.float32(0.20397754), np.float32(0.18146482), np.float32(0.15177387), np.float32(0.14279725), np.float32(0.1250491), np.float32(0.12082131), np.float32(0.110785484), np.float32(0.094434634), np.float32(0.09900067), np.float32(0.102994606), np.float32(0.08998265), np.float32(0.08444262), np.float32(0.07079637), np.float32(0.060968813), np.float32(0.05529323), np.float32(0.049166333), np.float32(0.045759454), np.float32(0.042625934), np.float32(0.037531126), np.float32(0.035574805), np.float32(0.037623342), np.float32(0.037665922), np.float32(0.032685343), np.float32(0.03647873), np.float32(0.04007692), np.float32(0.038075678), np.float32(0.039587248), np.float32(0.044803537), np.float32(0.048067145), np.float32(0.046804246), np.float32(0.046516452), np.float32(0.054840147), np.float32(0.063366145), np.float32(0.056209322), np.float32(0.05456243), np.float32(0.057700485), np.float32(0.062140457), np.float32(0.082362376), np.float32(0.09933926), np.float32(0.13369624), np.float32(0.15857345), np.float32(0.18778579), np.float32(0.26862025), np.float32(0.31796488), np.float32(0.33517072), np.float32(0.4044708), np.float32(0.46274394), np.float32(0.50388455), np.float32(0.5430364), np.float32(0.6217963), np.float32(0.6520825), np.float32(0.64250875), np.float32(0.70469505), np.float32(0.6564036), np.float32(0.65156484), np.float32(0.66530746), np.float32(0.6823217), np.float32(0.6975607), np.float32(0.72989964), np.float32(0.67070085), np.float32(0.64461887), np.float32(0.62465954), np.float32(0.60992676), np.float32(0.5448686), np.float32(0.5278626), np.float32(0.4727541), np.float32(0.4397578), np.float32(0.40204313), np.float32(0.34430188), np.float32(0.31831244), np.float32(0.23491637), np.float32(0.18188508), np.float32(0.12668233), np.float32(0.083331816), np.float32(0.09585771), np.float32(0.09514232), np.float32(0.08981259), np.float32(0.11527209), np.float32(0.14568204), np.float32(0.18654776), np.float32(0.41589132), np.float32(0.48832306), np.float32(0.5880599), np.float32(0.6121779), np.float32(0.67623377), np.float32(0.6794251), np.float32(0.71834123), np.float32(0.79230624), np.float32(0.7837542), np.float32(0.8056596), np.float32(0.8212902), np.float32(0.82629704), np.float32(0.8040446), np.float32(0.8150621), np.float32(0.8111469), np.float32(0.79378986), np.float32(0.8197262), np.float32(0.805236), np.float32(0.7403302), np.float32(0.71669084), np.float32(0.69517475), np.float32(0.63562506), np.float32(0.5572435), np.float32(0.49462637), np.float32(0.4436879), np.float32(0.3532701), np.float32(0.32674423), np.float32(0.3153012), np.float32(0.29370174), np.float32(0.23846047), np.float32(0.21408379), np.float32(0.22175293), np.float32(0.24247722), np.float32(0.22173211), np.float32(0.23243281), np.float32(0.20395161), np.float32(0.31937465), np.float32(0.2785804), np.float32(0.32066974), np.float32(0.34172043), np.float32(0.31315643), np.float32(0.104199216), np.float32(0.10359569), np.float32(0.08118159), np.float32(0.078818046), np.float32(0.09471726), np.float32(0.09087864), np.float32(0.085868165), np.float32(0.090643115), np.float32(0.10775683), np.float32(0.12309046), np.float32(0.124807745), np.float32(0.15143459), np.float32(0.15415315), np.float32(0.14149345), np.float32(0.12651898), np.float32(0.10939735), np.float32(0.10225252), np.float32(0.09146338), np.float32(0.07484316), np.float32(0.06156844), np.float32(0.05581456), np.float32(0.055956755), np.float32(0.052837476), np.float32(0.0524102), np.float32(0.05519236), np.float32(0.052413814), np.float32(0.056810923), np.float32(0.06419779), np.float32(0.06836839), np.float32(0.06771442), np.float32(0.07868049), np.float32(0.08936149), np.float32(0.10011333), np.float32(0.1162295), np.float32(0.13795784), np.float32(0.15315685), np.float32(0.18377922), np.float32(0.17724003), np.float32(0.19195157), np.float32(0.21399395), np.float32(0.22179505), np.float32(0.23384678), np.float32(0.22901067), np.float32(0.234886), np.float32(0.24029505), np.float32(0.22257404), np.float32(0.23490874), np.float32(0.21842849), np.float32(0.1618508), np.float32(0.14882751), np.float32(0.16280419), np.float32(0.1456824), np.float32(0.13036281), np.float32(0.1168878), np.float32(0.10480137), np.float32(0.098406754), np.float32(0.07848398), np.float32(0.06282496), np.float32(0.053284533), np.float32(0.046613887), np.float32(0.038115088), np.float32(0.032665893), np.float32(0.029518483), np.float32(0.02974224), np.float32(0.026662225), np.float32(0.025468461), np.float32(0.02728915), np.float32(0.031963922), np.float32(0.0360553), np.float32(0.037448097), np.float32(0.03892327), np.float32(0.043460473), np.float32(0.05135934), np.float32(0.051256057), np.float32(0.05273061), np.float32(0.052815277), np.float32(0.05411966), np.float32(0.055676557), np.float32(0.057139985), np.float32(0.06023917), np.float32(0.06044594), np.float32(0.059848104), np.float32(0.057318743), np.float32(0.0581683), np.float32(0.057218354), np.float32(0.05451994), np.float32(0.052337326), np.float32(0.046693757), np.float32(0.042340945), np.float32(0.038602497), np.float32(0.034423668), np.float32(0.031063499), np.float32(0.028587429), np.float32(0.027893579), np.float32(0.028839292), np.float32(0.028074672), np.float32(0.025611684), np.float32(0.028797166), np.float32(0.030497648), np.float32(0.03307762), np.float32(0.033554558), np.float32(0.03506259), np.float32(0.03895595), np.float32(0.039646663), np.float32(0.042229667), np.float32(0.048227075), np.float32(0.052514568), np.float32(0.052037425), np.float32(0.058113568), np.float32(0.069302455), np.float32(0.071855225), np.float32(0.07058645), np.float32(0.081493005), np.float32(0.08720016), np.float32(0.09398275), np.float32(0.09298057), np.float32(0.09579717), np.float32(0.110772334), np.float32(0.10923504), np.float32(0.11018338), np.float32(0.11999536), np.float32(0.12316615), np.float32(0.12636192), np.float32(0.121682495), np.float32(0.14518495), np.float32(0.14728004), np.float32(0.13471381), np.float32(0.13120954), np.float32(0.13824004), np.float32(0.123007305), np.float32(0.11060038), np.float32(0.11790647), np.float32(0.12133353), np.float32(0.09969496), np.float32(0.0926553), np.float32(0.10077038), np.float32(0.09297652), np.float32(0.07220844), np.float32(0.060987476), np.float32(0.05850457), np.float32(0.04913314), np.float32(0.04419047), np.float32(0.05055905), np.float32(0.052808728), np.float32(0.048761055), np.float32(0.04526312), np.float32(0.04680247), np.float32(0.04785584), np.float32(0.041237388), np.float32(0.036917567), np.float32(0.037710197), np.float32(0.03647449), np.float32(0.031351224), np.float32(0.033466954), np.float32(0.0393469), np.float32(0.037138388), np.float32(0.040057834), np.float32(0.047884602), np.float32(0.050676256), np.float32(0.051551163), np.float32(0.057006), np.float32(0.06895835), np.float32(0.07863742), np.float32(0.086897984), np.float32(0.094431266), np.float32(0.10072722), np.float32(0.09680304), np.float32(0.087020785), np.float32(0.09049871), np.float32(0.0896804), np.float32(0.074818134), np.float32(0.07094955), np.float32(0.085225835), np.float32(0.08980269), np.float32(0.085044116), np.float32(0.0911741), np.float32(0.09830416), np.float32(0.09563175), np.float32(0.081531465), np.float32(0.086130984), np.float32(0.08786847), np.float32(0.075841635), np.float32(0.07782187), np.float32(0.07767366), np.float32(0.07364881), np.float32(0.07012148), np.float32(0.063321516), np.float32(0.059262212), np.float32(0.05995604), np.float32(0.057992097), np.float32(0.056523085), np.float32(0.056833103), np.float32(0.06359973), np.float32(0.06928715), np.float32(0.0882004), np.float32(0.09169439), np.float32(0.09605886), np.float32(0.10048549), np.float32(0.112245075), np.float32(0.12160231), np.float32(0.11718325), np.float32(0.13017896), np.float32(0.13238049), np.float32(0.118021026), np.float32(0.12529927), np.float32(0.13267809), np.float32(0.13581234), np.float32(0.12599002), np.float32(0.110226095), np.float32(0.10435813), np.float32(0.09721087), np.float32(0.08929287), np.float32(0.07774147), np.float32(0.08135555), np.float32(0.078654855), np.float32(0.070102036), np.float32(0.064920865), np.float32(0.07035411), np.float32(0.06848199), np.float32(0.060735513), np.float32(0.0661386), np.float32(0.06616331), np.float32(0.057723276), np.float32(0.05270338), np.float32(0.057356678), np.float32(0.053183295), np.float32(0.05106708), np.float32(0.05688111), np.float32(0.057424262), np.float32(0.058646705), np.float32(0.05472737), np.float32(0.061918072), np.float32(0.07632231), np.float32(0.076273076), np.float32(0.07925395), np.float32(0.09150469), np.float32(0.09758762), np.float32(0.08802238), np.float32(0.0850984), np.float32(0.08339328), np.float32(0.07240194), np.float32(0.060792033), np.float32(0.062480994), np.float32(0.06107287), np.float32(0.054132257), np.float32(0.047178324), np.float32(0.046416648), np.float32(0.042111795), np.float32(0.035722256), np.float32(0.036556575), np.float32(0.03830056), np.float32(0.034816623), np.float32(0.03439117), np.float32(0.033281136), np.float32(0.035585735), np.float32(0.033170424), np.float32(0.030653147), np.float32(0.031139564), np.float32(0.030689118), np.float32(0.03045167), np.float32(0.034715693), np.float32(0.042649888), np.float32(0.052293077), np.float32(0.05630528), np.float32(0.06725107), np.float32(0.091231324), np.float32(0.104974784), np.float32(0.10080305), np.float32(0.1042697), np.float32(0.12106451), np.float32(0.12055463), np.float32(0.11376525), np.float32(0.115317665), np.float32(0.12705618), np.float32(0.122131474), np.float32(0.1175706), np.float32(0.12838197), np.float32(0.13210541), np.float32(0.117885344), np.float32(0.11878411), np.float32(0.115979396), np.float32(0.105138265), np.float32(0.08253204), np.float32(0.069449715), np.float32(0.06396749), np.float32(0.05283337), np.float32(0.042259593), np.float32(0.04054076), np.float32(0.042654835), np.float32(0.038825933), np.float32(0.03750632), np.float32(0.041072357), np.float32(0.045293532), np.float32(0.046270043), np.float32(0.049218263), np.float32(0.050863545), np.float32(0.057798572), np.float32(0.05478315), np.float32(0.0528275), np.float32(0.050382897), np.float32(0.048270144), np.float32(0.040698204), np.float32(0.036077026), np.float32(0.03431705), np.float32(0.03494648), np.float32(0.0316197), np.float32(0.034409642), np.float32(0.040245354), np.float32(0.04130821), np.float32(0.04710216), np.float32(0.055921316), np.float32(0.05801548), np.float32(0.052241776), np.float32(0.050649278), np.float32(0.05326493), np.float32(0.04662363), np.float32(0.037582196), np.float32(0.03329554), np.float32(0.031174634), np.float32(0.028986784), np.float32(0.024955334), np.float32(0.024439983), np.float32(0.026459226), np.float32(0.028820956), np.float32(0.027469685), np.float32(0.031939477), np.float32(0.0384636), np.float32(0.046199594), np.float32(0.05032409), np.float32(0.057465028), np.float32(0.07221095), np.float32(0.074918404), np.float32(0.076711595), np.float32(0.072725326), np.float32(0.06852702), np.float32(0.076140925), np.float32(0.080945715), np.float32(0.086751126), np.float32(0.08390638), np.float32(0.07866438), np.float32(0.08195736), np.float32(0.09093234), np.float32(0.09908586), np.float32(0.099554926), np.float32(0.10298385), np.float32(0.104850285), np.float32(0.10010362), np.float32(0.09149503), np.float32(0.089674406), np.float32(0.08903627), np.float32(0.0849031), np.float32(0.08124386), np.float32(0.07356988), np.float32(0.06326619), np.float32(0.056348935), np.float32(0.052595887), np.float32(0.04509615), np.float32(0.043140404), np.float32(0.04473544), np.float32(0.038738284), np.float32(0.035511866), np.float32(0.03439138), np.float32(0.035753716), np.float32(0.035098657), np.float32(0.034311622), np.float32(0.0357987), np.float32(0.035413492), np.float32(0.034883365), np.float32(0.03422405), np.float32(0.03526111), np.float32(0.039580278), np.float32(0.042678177), np.float32(0.045380767), np.float32(0.04889705), np.float32(0.04988545), np.float32(0.048891272), np.float32(0.048102044), np.float32(0.056633074), np.float32(0.054224156), np.float32(0.06132765), np.float32(0.081217244), np.float32(0.11314172), np.float32(0.12186475), np.float32(0.17011707), np.float32(0.20862763), np.float32(0.2626778), np.float32(0.2860367), np.float32(0.31520042), np.float32(0.36557865), np.float32(0.38528988), np.float32(0.37310815), np.float32(0.39212722), np.float32(0.42493173), np.float32(0.40924755), np.float32(0.34781018), np.float32(0.29162663), np.float32(0.2694612), np.float32(0.20448163), np.float32(0.18546963), np.float32(0.18043207), np.float32(0.1774259), np.float32(0.15686686), np.float32(0.1484977), np.float32(0.13587336), np.float32(0.12671223), np.float32(0.108799085), np.float32(0.092293344), np.float32(0.086714126), np.float32(0.07314264), np.float32(0.062712885), np.float32(0.06441756), np.float32(0.05874376), np.float32(0.05220938), np.float32(0.054365184), np.float32(0.06064501), np.float32(0.059595317), np.float32(0.046647836), np.float32(0.045640454), np.float32(0.05048425), np.float32(0.044316743), np.float32(0.03653481), np.float32(0.04017231), np.float32(0.04166881), np.float32(0.03578252), np.float32(0.03500446), np.float32(0.046460584), np.float32(0.050262712), np.float32(0.047489773), np.float32(0.046585593), np.float32(0.057233606), np.float32(0.068958536), np.float32(0.060861345), np.float32(0.0614895), np.float32(0.05973426), np.float32(0.05089524), np.float32(0.04289953), np.float32(0.039449666), np.float32(0.03502854), np.float32(0.031449888), np.float32(0.030574523), np.float32(0.033150237), np.float32(0.027279465), np.float32(0.026651641), np.float32(0.027839364), np.float32(0.029491453), np.float32(0.025982808), np.float32(0.028262706), np.float32(0.03071931), np.float32(0.031088049), np.float32(0.027572483), np.float32(0.030044062), np.float32(0.03175457), np.float32(0.029733276), np.float32(0.02701362), np.float32(0.024324544), np.float32(0.026411721), np.float32(0.027789352), np.float32(0.025128914), np.float32(0.023991339), np.float32(0.02821724), np.float32(0.03016896), np.float32(0.032850824), np.float32(0.032558512), np.float32(0.0345627), np.float32(0.03915074), np.float32(0.05009677), np.float32(0.058002602), np.float32(0.07817227), np.float32(0.09411589), np.float32(0.114179336), np.float32(0.12661861), np.float32(0.12794006), np.float32(0.14230299), np.float32(0.14319642), np.float32(0.1335531), np.float32(0.14113471), np.float32(0.16994971), np.float32(0.17399253), np.float32(0.17324565), np.float32(0.1654791), np.float32(0.14609492), np.float32(0.13090278), np.float32(0.13056241), np.float32(0.13339129), np.float32(0.12763453), np.float32(0.11084833), np.float32(0.11751827), np.float32(0.11428121), np.float32(0.09800307), np.float32(0.08255764), np.float32(0.08284827), np.float32(0.07853001), np.float32(0.06731123), np.float32(0.06628351), np.float32(0.06287291), np.float32(0.06308667), np.float32(0.05818123), np.float32(0.063918315), np.float32(0.07646743), np.float32(0.073884964), np.float32(0.07242967), np.float32(0.07682507), np.float32(0.08687862), np.float32(0.08596132), np.float32(0.087904654), np.float32(0.09257037), np.float32(0.10528945), np.float32(0.100164436), np.float32(0.10180974), np.float32(0.11148059), np.float32(0.11781684), np.float32(0.116913535), np.float32(0.11530826), np.float32(0.11686388), np.float32(0.10434434), np.float32(0.10093261), np.float32(0.09412172), np.float32(0.08420601), np.float32(0.07753769), np.float32(0.068055145), np.float32(0.07508192), np.float32(0.0773083), np.float32(0.07420639), np.float32(0.08357264), np.float32(0.095350966), np.float32(0.123141475), np.float32(0.12338692), np.float32(0.14178726), np.float32(0.14554666), np.float32(0.1485793), np.float32(0.15066469), np.float32(0.14846429), np.float32(0.15419842), np.float32(0.1477597), np.float32(0.14023624), np.float32(0.14384897), np.float32(0.15119375), np.float32(0.14796789), np.float32(0.15624301), np.float32(0.18666595), np.float32(0.18428111), np.float32(0.19365379), np.float32(0.20198618), np.float32(0.20903745), np.float32(0.21647678), np.float32(0.20988397), np.float32(0.20523492), np.float32(0.1880369), np.float32(0.18174775), np.float32(0.16261931), np.float32(0.12975322), np.float32(0.13070814), np.float32(0.12216956), np.float32(0.09905732), np.float32(0.09675537), np.float32(0.0946618), np.float32(0.09715111), np.float32(0.08844838), np.float32(0.08074359), np.float32(0.06660628), np.float32(0.062480666), np.float32(0.05921091), np.float32(0.057962995), np.float32(0.058008686), np.float32(0.056806095), np.float32(0.051178593), np.float32(0.055841856), np.float32(0.05823266), np.float32(0.0526883), np.float32(0.057408795), np.float32(0.06267382), np.float32(0.067485765), np.float32(0.06720926), np.float32(0.06507563), np.float32(0.075755484), np.float32(0.08042655), np.float32(0.07364996), np.float32(0.074024476), np.float32(0.08252816), np.float32(0.07955024), np.float32(0.06679785), np.float32(0.06218337), np.float32(0.06523085), np.float32(0.06120306), np.float32(0.052500866), np.float32(0.058294542), np.float32(0.06297148), np.float32(0.05595002), np.float32(0.0516723), np.float32(0.05825768), np.float32(0.060186144), np.float32(0.062213298), np.float32(0.066867664), np.float32(0.05915906), np.float32(0.056433097), np.float32(0.051368162), np.float32(0.047452882), np.float32(0.049660087), np.float32(0.04790337), np.float32(0.04647935), np.float32(0.061546184), np.float32(0.07231686), np.float32(0.078324616), np.float32(0.09110101), np.float32(0.11122798), np.float32(0.12200831), np.float32(0.12283603), np.float32(0.12759417), np.float32(0.129992), np.float32(0.11339094), np.float32(0.10732061), np.float32(0.09541373), np.float32(0.09516468), np.float32(0.07907303), np.float32(0.08675676), np.float32(0.07502641), np.float32(0.06678064), np.float32(0.07060678), np.float32(0.07102912), np.float32(0.07365465), np.float32(0.07916039), np.float32(0.081660554), np.float32(0.0928386), np.float32(0.09573279), np.float32(0.08955155), np.float32(0.097039595), np.float32(0.10382526), np.float32(0.087070405), np.float32(0.08963385), np.float32(0.0898874), np.float32(0.078232415), np.float32(0.075597584), np.float32(0.07690264), np.float32(0.07603046), np.float32(0.076211885), np.float32(0.082150765), np.float32(0.081617996), np.float32(0.082237735), np.float32(0.083167456), np.float32(0.09179377), np.float32(0.09623053), np.float32(0.10760007), np.float32(0.10446294), np.float32(0.0958127), np.float32(0.08371756), np.float32(0.075421244), np.float32(0.06488987), np.float32(0.060721543), np.float32(0.056422837), np.float32(0.049340904), np.float32(0.048388906), np.float32(0.05281855), np.float32(0.049145337), np.float32(0.05696691), np.float32(0.059439406), np.float32(0.066327006), np.float32(0.06646689), np.float32(0.06060036), np.float32(0.06439103), np.float32(0.061461043), np.float32(0.06619357), np.float32(0.061164524), np.float32(0.05563745), np.float32(0.048264593), np.float32(0.04294527), np.float32(0.037860602), np.float32(0.033390358), np.float32(0.032477647), np.float32(0.033195), np.float32(0.03264711), np.float32(0.033778846), np.float32(0.03445111), np.float32(0.039024215), np.float32(0.04036301), np.float32(0.04000324), np.float32(0.038995314), np.float32(0.043600906), np.float32(0.03935038), np.float32(0.034489647), np.float32(0.030944685), np.float32(0.02814564), np.float32(0.027856732), np.float32(0.025706163), np.float32(0.025878536), np.float32(0.023659581), np.float32(0.024049427), np.float32(0.02758538), np.float32(0.028316246), np.float32(0.03145245), np.float32(0.037409853), np.float32(0.0431686), np.float32(0.049149618), np.float32(0.05370319), np.float32(0.059491474), np.float32(0.06597378), np.float32(0.069439255), np.float32(0.07498546), np.float32(0.076206595), np.float32(0.06867839), np.float32(0.06534058), np.float32(0.061769743), np.float32(0.05743189), np.float32(0.06081804), np.float32(0.06318834), np.float32(0.07223169), np.float32(0.07478235), np.float32(0.08354909), np.float32(0.092949), np.float32(0.102460936), np.float32(0.09384217), np.float32(0.08663418), np.float32(0.09424395), np.float32(0.089216605), np.float32(0.0768661), np.float32(0.07186369), np.float32(0.0673029), np.float32(0.06359742), np.float32(0.05936506), np.float32(0.05759733), np.float32(0.05648264), np.float32(0.051122103), np.float32(0.05226377), np.float32(0.059606943), np.float32(0.058007356), np.float32(0.051059198), np.float32(0.053413793), np.float32(0.0580742), np.float32(0.052974608), np.float32(0.048750367), np.float32(0.04759023), np.float32(0.049080513), np.float32(0.046299133), np.float32(0.04295107), np.float32(0.045248777), np.float32(0.05093342), np.float32(0.050127152), np.float32(0.04930203), np.float32(0.056018792), np.float32(0.060023077), np.float32(0.055209238), np.float32(0.059698842), np.float32(0.05786033), np.float32(0.05888264), np.float32(0.055767458), np.float32(0.052483805), np.float32(0.04875241), np.float32(0.041716598), np.float32(0.038229015), np.float32(0.040994257), np.float32(0.038422205), np.float32(0.033394694), np.float32(0.036290392), np.float32(0.03987662), np.float32(0.038217403), np.float32(0.035126515), np.float32(0.041262712), np.float32(0.04186817), np.float32(0.037643287), np.float32(0.037547503), np.float32(0.037299886), np.float32(0.03994611), np.float32(0.039132297), np.float32(0.036922324), np.float32(0.038047012), np.float32(0.038707417), np.float32(0.043060187), np.float32(0.042316254), np.float32(0.044808988), np.float32(0.048498116), np.float32(0.051288076), np.float32(0.053284246), np.float32(0.06105), np.float32(0.0723037), np.float32(0.077586345), np.float32(0.0979771), np.float32(0.09812721), np.float32(0.10741799), np.float32(0.12009661), np.float32(0.12555668), np.float32(0.12670901), np.float32(0.12512645), np.float32(0.13430853), np.float32(0.1298136), np.float32(0.13113128), np.float32(0.13261637), np.float32(0.12820572), np.float32(0.1256589), np.float32(0.13283741), np.float32(0.12027514), np.float32(0.122115724), np.float32(0.11289155), np.float32(0.110988505), np.float32(0.09882149), np.float32(0.09596768), np.float32(0.10227911), np.float32(0.09705888), np.float32(0.08607975), np.float32(0.08441363), np.float32(0.08284324), np.float32(0.0879443), np.float32(0.08432164), np.float32(0.09013182), np.float32(0.08344845), np.float32(0.074461326), np.float32(0.076096684), np.float32(0.077442214), np.float32(0.079935744), np.float32(0.072595395), np.float32(0.07777092), np.float32(0.07358636), np.float32(0.08255884), np.float32(0.07539733), np.float32(0.08007335), np.float32(0.07363661), np.float32(0.07978506), np.float32(0.08031109), np.float32(0.08325831), np.float32(0.091669925), np.float32(0.08848893), np.float32(0.086967), np.float32(0.09105498), np.float32(0.09600749), np.float32(0.090277), np.float32(0.0901873), np.float32(0.09281293), np.float32(0.08891079), np.float32(0.09461196), np.float32(0.0969897), np.float32(0.09512683), np.float32(0.102498196), np.float32(0.103101745), np.float32(0.0958573), np.float32(0.08936236), np.float32(0.08873242), np.float32(0.08029887), np.float32(0.08038598), np.float32(0.082654394), np.float32(0.088288605), np.float32(0.090817034), np.float32(0.09990875), np.float32(0.09850154), np.float32(0.09957737), np.float32(0.10641365), np.float32(0.10651019), np.float32(0.10988938), np.float32(0.10204374), np.float32(0.104030915), np.float32(0.09487679), np.float32(0.088593595), np.float32(0.09894808), np.float32(0.099326275), np.float32(0.103982925), np.float32(0.110285915), np.float32(0.10767267), np.float32(0.111390896), np.float32(0.11265189), np.float32(0.10672268), np.float32(0.10372178), np.float32(0.092487074), np.float32(0.08725054), np.float32(0.08035865), np.float32(0.0800034), np.float32(0.0772894), np.float32(0.082080506), np.float32(0.08135525), np.float32(0.08019341), np.float32(0.08645441), np.float32(0.09535391), np.float32(0.09064826), np.float32(0.1093916), np.float32(0.113167636), np.float32(0.11139833), np.float32(0.10743204), np.float32(0.103227764), np.float32(0.096365586), np.float32(0.08067766), np.float32(0.08280319), np.float32(0.08434461), np.float32(0.082574606), np.float32(0.089348316), np.float32(0.104335755), np.float32(0.11212022), np.float32(0.113604434), np.float32(0.11844657), np.float32(0.13000359), np.float32(0.12924884), np.float32(0.13164483), np.float32(0.15275109), np.float32(0.16883473), np.float32(0.16463952), np.float32(0.16296472), np.float32(0.18599607), np.float32(0.2056867), np.float32(0.19387719), np.float32(0.18865642), np.float32(0.24059595), np.float32(0.23916447), np.float32(0.22120123), np.float32(0.2103143), np.float32(0.0092909625), np.float32(0.04514809), np.float32(0.040109098), np.float32(0.035402603), np.float32(0.03215228), np.float32(0.030169643), np.float32(0.02808538), np.float32(0.027234765), np.float32(0.027780447), np.float32(0.028352913), np.float32(0.029585158), np.float32(0.028114656), np.float32(0.03056524), np.float32(0.03270303), np.float32(0.037465237), np.float32(0.04018554), np.float32(0.04308886), np.float32(0.05202454), np.float32(0.04902025), np.float32(0.04749519), np.float32(0.04645518), np.float32(0.03933097), np.float32(0.03583949), np.float32(0.03969644), np.float32(0.042885154), np.float32(0.041032992), np.float32(0.041151255), np.float32(0.05092495), np.float32(0.054787464), np.float32(0.050972886), np.float32(0.054455366), np.float32(0.06309214), np.float32(0.059645675), np.float32(0.05932563), np.float32(0.06314742), np.float32(0.06414717), np.float32(0.0632067), np.float32(0.06557598), np.float32(0.06920542), np.float32(0.06400374), np.float32(0.0637607), np.float32(0.06242527), np.float32(0.06776015), np.float32(0.072986655), np.float32(0.06894225), np.float32(0.07260188), np.float32(0.08350171), np.float32(0.082123265), np.float32(0.09091994), np.float32(0.10175701), np.float32(0.11587223), np.float32(0.12461313), np.float32(0.12045174), np.float32(0.1205512), np.float32(0.1345581), np.float32(0.11548736), np.float32(0.122071005), np.float32(0.13920492), np.float32(0.12460636), np.float32(0.12410909), np.float32(0.14840132), np.float32(0.13356811), np.float32(0.111731336), np.float32(0.12406784), np.float32(0.12956473), np.float32(0.117219865), np.float32(0.116418205), np.float32(0.12306915), np.float32(0.13821988), np.float32(0.13581055), np.float32(0.12872005), np.float32(0.1355613), np.float32(0.12115495), np.float32(0.10697652), np.float32(0.091051646), np.float32(0.08133401), np.float32(0.10008257), np.float32(0.083283186), np.float32(0.078170836), np.float32(0.07209007), np.float32(0.08243008), np.float32(0.076525934), np.float32(0.06585601), np.float32(0.06530433), np.float32(0.06837073), np.float32(0.060897294), np.float32(0.06290261), np.float32(0.06878399), np.float32(0.06694811), np.float32(0.055727378), np.float32(0.056937825), np.float32(0.056211345), np.float32(0.048239827), np.float32(0.04102337), np.float32(0.038938787), np.float32(0.03926155), np.float32(0.034560196), np.float32(0.033299442), np.float32(0.034728177), np.float32(0.037934102), np.float32(0.034679957), np.float32(0.03323472), np.float32(0.038047813), np.float32(0.038848095), np.float32(0.03624752), np.float32(0.041984506), np.float32(0.04504792), np.float32(0.042944644), np.float32(0.040424958), np.float32(0.04197762), np.float32(0.03787395), np.float32(0.03723826), np.float32(0.033932324), np.float32(0.037116114), np.float32(0.04047512), np.float32(0.047311462), np.float32(0.052272428), np.float32(0.053292822), np.float32(0.057957117), np.float32(0.06699331), np.float32(0.068658106), np.float32(0.06582437), np.float32(0.0719721), np.float32(0.080979995), np.float32(0.07218222), np.float32(0.06921225), np.float32(0.07955727), np.float32(0.07789826), np.float32(0.06703953), np.float32(0.06237208), np.float32(0.06803915), np.float32(0.064989775), np.float32(0.056305792), np.float32(0.06323452), np.float32(0.06803174), np.float32(0.06718472), np.float32(0.07183217), np.float32(0.08002501), np.float32(0.07570486), np.float32(0.07300516), np.float32(0.07452561), np.float32(0.07960635), np.float32(0.0713873), np.float32(0.066270374), np.float32(0.06927888), np.float32(0.068844885), np.float32(0.06502527), np.float32(0.064777814), np.float32(0.07241233), np.float32(0.07082225), np.float32(0.06482201), np.float32(0.06923101), np.float32(0.08203992), np.float32(0.074492335), np.float32(0.07520638), np.float32(0.09157841), np.float32(0.08669125), np.float32(0.08140838), np.float32(0.07809116), np.float32(0.07198707), np.float32(0.069459625), np.float32(0.063448764), np.float32(0.06298429), np.float32(0.057198316), np.float32(0.049277596), np.float32(0.050302446), np.float32(0.053857528), np.float32(0.049164694), np.float32(0.048998456), np.float32(0.05449577), np.float32(0.058154784), np.float32(0.055833355), np.float32(0.059481863), np.float32(0.06841429), np.float32(0.077617295), np.float32(0.08321513), np.float32(0.08617286), np.float32(0.09565978), np.float32(0.09690212), np.float32(0.09146415), np.float32(0.10617927), np.float32(0.104377456), np.float32(0.09828885), np.float32(0.10961027), np.float32(0.12041573), np.float32(0.12801711), np.float32(0.11960376), np.float32(0.12140024), np.float32(0.13013195), np.float32(0.11548121), np.float32(0.10568243), np.float32(0.117495775), np.float32(0.1217836), np.float32(0.10178064), np.float32(0.109171934), np.float32(0.12854806), np.float32(0.1272116), np.float32(0.11851479), np.float32(0.12399463), np.float32(0.1030142), np.float32(0.10343913), np.float32(0.09786108), np.float32(0.11148974), np.float32(0.10451105), np.float32(0.0800414), np.float32(0.08331333), np.float32(0.09257373), np.float32(0.084961355), np.float32(0.08012457), np.float32(0.07728878), np.float32(0.0748632), np.float32(0.074832015), np.float32(0.07317796), np.float32(0.07707383), np.float32(0.08572243), np.float32(0.091714725), np.float32(0.08553747), np.float32(0.08842383), np.float32(0.0861201), np.float32(0.08404682), np.float32(0.084317215), np.float32(0.08796668), np.float32(0.07524932), np.float32(0.07649159), np.float32(0.07924551), np.float32(0.096515894), np.float32(0.10552786), np.float32(0.11889082), np.float32(0.15603882), np.float32(0.18282177), np.float32(0.20402391), np.float32(0.21951316), np.float32(0.25344765), np.float32(0.22021265), np.float32(0.2146415), np.float32(0.21199264), np.float32(0.16132952), np.float32(0.14420304), np.float32(0.14687328), np.float32(0.14413385), np.float32(0.121382646), np.float32(0.09227543), np.float32(0.08427485), np.float32(0.077518985), np.float32(0.07159533), np.float32(0.06909058), np.float32(0.06714309), np.float32(0.05891368), np.float32(0.057254083), np.float32(0.05756061), np.float32(0.05436148), np.float32(0.053023763), np.float32(0.051904414), np.float32(0.05313064), np.float32(0.050512157), np.float32(0.045538854), np.float32(0.043615863), np.float32(0.044605255), np.float32(0.044470888), np.float32(0.042345192), np.float32(0.043492787), np.float32(0.05437096), np.float32(0.056772485), np.float32(0.05075344), np.float32(0.04791969), np.float32(0.051628385), np.float32(0.04527237), np.float32(0.040352512), np.float32(0.04074845), np.float32(0.044134576), np.float32(0.038353197), np.float32(0.03661742), np.float32(0.039670825), np.float32(0.0445751), np.float32(0.04505869), np.float32(0.044254653), np.float32(0.04241885), np.float32(0.03885748), np.float32(0.03801718), np.float32(0.040383905), np.float32(0.04299648), np.float32(0.041311875), np.float32(0.03869987), np.float32(0.042845495), np.float32(0.0505031), np.float32(0.046755098), np.float32(0.044010185), np.float32(0.053886075), np.float32(0.060823925), np.float32(0.059576098), np.float32(0.059414268), np.float32(0.06830888), np.float32(0.07181461), np.float32(0.07446039), np.float32(0.077413686), np.float32(0.081052825), np.float32(0.082437456), np.float32(0.08463261), np.float32(0.087321766), np.float32(0.08565203), np.float32(0.08779942), np.float32(0.089521445), np.float32(0.09442727), np.float32(0.09545557), np.float32(0.08727008), np.float32(0.09245808), np.float32(0.11165353), np.float32(0.10891059), np.float32(0.10384004), np.float32(0.12941681), np.float32(0.13879067), np.float32(0.12585166), np.float32(0.12862162), np.float32(0.13627023), np.float32(0.1487929), np.float32(0.13885087), np.float32(0.12955892), np.float32(0.12728563), np.float32(0.13205364), np.float32(0.13016605), np.float32(0.11641722), np.float32(0.10321642), np.float32(0.090647064), np.float32(0.08924401), np.float32(0.08972586), np.float32(0.08781823), np.float32(0.08167559), np.float32(0.086653985), np.float32(0.09377418), np.float32(0.08683295), np.float32(0.08275486), np.float32(0.08678116), np.float32(0.092590824), np.float32(0.08330324), np.float32(0.080902986), np.float32(0.082242), np.float32(0.073110804), np.float32(0.06506656), np.float32(0.06236143), np.float32(0.060406577), np.float32(0.068165414), np.float32(0.077105835), np.float32(0.06681292), np.float32(0.06573262), np.float32(0.083278984), np.float32(0.06909388), np.float32(0.070252165), np.float32(0.05792285), np.float32(0.05529623), np.float32(0.046672598), np.float32(0.04198145), np.float32(0.043657094), np.float32(0.04563468), np.float32(0.048435323), np.float32(0.0566406), np.float32(0.060126577), np.float32(0.0657487), np.float32(0.072054714), np.float32(0.08056866), np.float32(0.09413008), np.float32(0.10253605), np.float32(0.116561025), np.float32(0.11718785), np.float32(0.12382656), np.float32(0.11377126), np.float32(0.10956243), np.float32(0.11694347), np.float32(0.106221475), np.float32(0.10194115), np.float32(0.10636006), np.float32(0.10551915), np.float32(0.10352283), np.float32(0.10396021), np.float32(0.10966198), np.float32(0.11262492), np.float32(0.09852839), np.float32(0.09259895), np.float32(0.088456064), np.float32(0.07755253), np.float32(0.06603816), np.float32(0.057727747), np.float32(0.05528085), np.float32(0.04842049), np.float32(0.04897409), np.float32(0.049579214), np.float32(0.049734965), np.float32(0.050350513), np.float32(0.050131604), np.float32(0.04780757), np.float32(0.04197896), np.float32(0.039283678), np.float32(0.038837332), np.float32(0.039685663), np.float32(0.038003925), np.float32(0.041774157), np.float32(0.045880463), np.float32(0.046922848), np.float32(0.052690085), np.float32(0.055270676), np.float32(0.0596355), np.float32(0.06191997), np.float32(0.067334354), np.float32(0.065102905), np.float32(0.060610194), np.float32(0.0589276), np.float32(0.0577784), np.float32(0.054002102), np.float32(0.047172945), np.float32(0.046460226), np.float32(0.04328098), np.float32(0.03956028), np.float32(0.03960745), np.float32(0.04362174), np.float32(0.04518129), np.float32(0.045623705), np.float32(0.051690362), np.float32(0.053791236), np.float32(0.059212163), np.float32(0.06431222), np.float32(0.059209604), np.float32(0.054386906), np.float32(0.054179445), np.float32(0.050239295), np.float32(0.04551023), np.float32(0.044222053), np.float32(0.038447686), np.float32(0.03813711), np.float32(0.039479237), np.float32(0.04121002), np.float32(0.03752024), np.float32(0.040178027), np.float32(0.043471687), np.float32(0.048269268), np.float32(0.05009051), np.float32(0.054762077), np.float32(0.06323943), np.float32(0.059982177), np.float32(0.06197832), np.float32(0.06487008), np.float32(0.060639385), np.float32(0.058489453), np.float32(0.050176088), np.float32(0.048575044), np.float32(0.050249614), np.float32(0.049727995), np.float32(0.04507047), np.float32(0.05348438), np.float32(0.06041433), np.float32(0.05639583), np.float32(0.05519891), np.float32(0.056811526), np.float32(0.058990832), np.float32(0.054800395), np.float32(0.05666898), np.float32(0.056733623), np.float32(0.05659546), np.float32(0.052683074), np.float32(0.055929482), np.float32(0.055985946), np.float32(0.049109463), np.float32(0.046620224), np.float32(0.04423864), np.float32(0.042146172), np.float32(0.038753398), np.float32(0.038174327), np.float32(0.037140477), np.float32(0.038283587), np.float32(0.03684895), np.float32(0.03669919), np.float32(0.036540817), np.float32(0.031123564), np.float32(0.029012939), np.float32(0.030918116), np.float32(0.034226753), np.float32(0.03573628), np.float32(0.036874395), np.float32(0.040523205), np.float32(0.043274175), np.float32(0.040906344), np.float32(0.037942983), np.float32(0.034743372), np.float32(0.03321738), np.float32(0.033759497), np.float32(0.037156068), np.float32(0.03748511), np.float32(0.033906303), np.float32(0.031667963), np.float32(0.033577334), np.float32(0.036108043), np.float32(0.03460931), np.float32(0.03730938), np.float32(0.04076039), np.float32(0.041745745), np.float32(0.041987922), np.float32(0.046620116), np.float32(0.049041037), np.float32(0.0503231), np.float32(0.05258597), np.float32(0.057979587), np.float32(0.055834666), np.float32(0.05977994), np.float32(0.056790333), np.float32(0.05888869), np.float32(0.058881175), np.float32(0.06815706), np.float32(0.06996826), np.float32(0.07245878), np.float32(0.06767706), np.float32(0.07133048), np.float32(0.06829183), np.float32(0.071623705), np.float32(0.06694492), np.float32(0.06886939), np.float32(0.07257702), np.float32(0.07432939), np.float32(0.07469663), np.float32(0.07251869), np.float32(0.06982811), np.float32(0.06720014), np.float32(0.06746038), np.float32(0.059823908), np.float32(0.054946873), np.float32(0.050489455), np.float32(0.04683066), np.float32(0.04327147), np.float32(0.043366924), np.float32(0.042640436), np.float32(0.041534185), np.float32(0.03992924), np.float32(0.050335757), np.float32(0.04861956), np.float32(0.047669847), np.float32(0.046371847), np.float32(0.05104274), np.float32(0.046603918), np.float32(0.04281218), np.float32(0.042144205), np.float32(0.03998065), np.float32(0.039306186), np.float32(0.034834757), np.float32(0.034450985), np.float32(0.033474166), np.float32(0.030797517), np.float32(0.032150064), np.float32(0.03755148), np.float32(0.040267903), np.float32(0.039611403), np.float32(0.040500823), np.float32(0.04290775), np.float32(0.045763634), np.float32(0.05002855), np.float32(0.053206127), np.float32(0.06251558), np.float32(0.06118831), np.float32(0.07533173), np.float32(0.07785049), np.float32(0.080065034), np.float32(0.08692565), np.float32(0.10408226), np.float32(0.1127129), np.float32(0.12253701), np.float32(0.1513493), np.float32(0.16421272), np.float32(0.19817212), np.float32(0.21797891), np.float32(0.21752334), np.float32(0.2377159), np.float32(0.23957184), np.float32(0.23290195), np.float32(0.24414314), np.float32(0.22555377), np.float32(0.20910236), np.float32(0.19375917), np.float32(0.18257001), np.float32(0.13270658), np.float32(0.13197824), np.float32(0.11937365), np.float32(0.1082904), np.float32(0.08980908), np.float32(0.07936625), np.float32(0.07479002), np.float32(0.06789926), np.float32(0.06103624), np.float32(0.05499711), np.float32(0.054200564), np.float32(0.054055914), np.float32(0.050808843), np.float32(0.05472936), np.float32(0.056912523), np.float32(0.060872823), np.float32(0.0657396), np.float32(0.077197984), np.float32(0.081739545), np.float32(0.10061238), np.float32(0.122741155), np.float32(0.13188519), np.float32(0.14779508), np.float32(0.13702753), np.float32(0.14287221), np.float32(0.13480023), np.float32(0.121324785), np.float32(0.11797115), np.float32(0.11366993), np.float32(0.14443728), np.float32(0.13875881), np.float32(0.13913192), np.float32(0.1365583), np.float32(0.14224353), np.float32(0.14850481), np.float32(0.1463761), np.float32(0.14682108), np.float32(0.1274766), np.float32(0.111244716), np.float32(0.09642976), np.float32(0.09333523), np.float32(0.07704229), np.float32(0.06450998), np.float32(0.054814782), np.float32(0.04686634), np.float32(0.03978238), np.float32(0.036768705), np.float32(0.038868193), np.float32(0.036951132), np.float32(0.033942793), np.float32(0.03962596), np.float32(0.04241996), np.float32(0.039909553), np.float32(0.04079534), np.float32(0.044192865), np.float32(0.04140635), np.float32(0.04215724), np.float32(0.04264579), np.float32(0.038492408), np.float32(0.035055444), np.float32(0.034030605), np.float32(0.03541151), np.float32(0.033476792), np.float32(0.032381363), np.float32(0.034159623), np.float32(0.033390794), np.float32(0.030139787), np.float32(0.028695963), np.float32(0.031460766), np.float32(0.032755103), np.float32(0.030172817), np.float32(0.03066049), np.float32(0.032546394), np.float32(0.0351918), np.float32(0.03485943), np.float32(0.035610005), np.float32(0.035692926), np.float32(0.034811784), np.float32(0.034572974), np.float32(0.033067152), np.float32(0.03012896), np.float32(0.0289855), np.float32(0.03357296), np.float32(0.036358695), np.float32(0.037204433), np.float32(0.03891761), np.float32(0.045839403), np.float32(0.04576761), np.float32(0.04296748), np.float32(0.04735744), np.float32(0.054251015), np.float32(0.05165079), np.float32(0.045819085), np.float32(0.048514698), np.float32(0.052993916), np.float32(0.047231), np.float32(0.049984626), np.float32(0.055769984), np.float32(0.05360985), np.float32(0.053147774), np.float32(0.054843463), np.float32(0.052699704), np.float32(0.049827036), np.float32(0.055337407), np.float32(0.059157945), np.float32(0.058718786), np.float32(0.056917626), np.float32(0.058943138), np.float32(0.06286956), np.float32(0.06438155), np.float32(0.06535167), np.float32(0.073231794), np.float32(0.08101975), np.float32(0.083239235), np.float32(0.08726121), np.float32(0.09924681), np.float32(0.109385975), np.float32(0.096246585), np.float32(0.08999846), np.float32(0.09736647), np.float32(0.088340856), np.float32(0.07607866), np.float32(0.070697695), np.float32(0.06454449), np.float32(0.06468135), np.float32(0.07678251), np.float32(0.07623139), np.float32(0.08085153), np.float32(0.09624909), np.float32(0.10462486), np.float32(0.09639415), np.float32(0.08612225), np.float32(0.09820984), np.float32(0.09131998), np.float32(0.07354385), np.float32(0.063130386), np.float32(0.06602161), np.float32(0.06992708), np.float32(0.06761699), np.float32(0.07466426), np.float32(0.09439914), np.float32(0.10598183), np.float32(0.103251204), np.float32(0.106158845), np.float32(0.12411216), np.float32(0.14997666), np.float32(0.18830284), np.float32(0.26210117), np.float32(0.28174612), np.float32(0.30766124), np.float32(0.4235154), np.float32(0.45290488), np.float32(0.50807655), np.float32(0.5518721), np.float32(0.7426975), np.float32(0.7603537), np.float32(0.8116452), np.float32(0.8329979), np.float32(0.8722891), np.float32(0.8768172), np.float32(0.8865652), np.float32(0.86462855), np.float32(0.88473725), np.float32(0.9089434), np.float32(0.92966366), np.float32(0.9279375), np.float32(0.92955714), np.float32(0.9418945), np.float32(0.9472659), np.float32(0.94604933), np.float32(0.9448002), np.float32(0.93405545), np.float32(0.9257011), np.float32(0.9132161), np.float32(0.891298), np.float32(0.8680566), np.float32(0.81883335), np.float32(0.78837264), np.float32(0.7377261), np.float32(0.6864776), np.float32(0.6045501), np.float32(0.5228465), np.float32(0.4612597), np.float32(0.34935537), np.float32(0.29630148), np.float32(0.2963698), np.float32(0.32149205), np.float32(0.28314218), np.float32(0.31231633), np.float32(0.23493068), np.float32(0.22027677), np.float32(0.22645745), np.float32(0.2533569), np.float32(0.25481787), np.float32(0.23922974), np.float32(0.15951446), np.float32(0.0023846603), np.float32(0.0023720835)], 'METKSHNNPQDRPTPSGNGGTSGDNNHLLIKAVKQEDMELVKQLLEGGADVNFQEEEWGWSPLHNAVQMDNEDIVELLLRYGANPCLRKRNGATPFIVAGIVGNVRLLKLFLSKGADINERDLHGFTAFMEAAVYGKVEALRFLYENGAEVNLGRKTMEDQERLKKGGATALMDAAKYGQVDVLRILLEEMEADVRARDNMGRNALIHALARSDDSNVVAITRLLLHHGADVNVSGEGGKTPLILAVEKKHLTLVQMFLEQKHIEIDDTDREGKTALLWAVELNLKEIAELLCGKGASTDCGNLVMLARRHYNSSLVKLLLHHGAREDYHPPAGDWEPQSSHWGPALKHLHRIYRPMIGRLKIFRDEEYKIADSSEGGIYLGFYDEQEVAVKRFSEDSSHGQREISCLQSIRGKSNLVTIYGHEIHKGCLYVCISLCEQTLEGHLAERRGEAVENEEDEFGRNILLSIFKAVECILSCGYTHQDLQPQNILIDSKKAVRVADFDKSIKWAGEPEQVKSDLEALGRLVLYVVRKGDIPFEMLKTQSNEEVITLSPNEEIQDLLQQLFWPGGNVENLLSDLLGHPFFWSWESRYRTLRDVGNESDIKTKIQSQELSILQLLRPRPSEPSRSFDKWTSEIDKRIMKRMQWFYRKNPDLKYEDTVGDLLRFIRNLGEHINEEKNRWMKLKIQDPSRYFQEKFPDLIIYIYKRLQNTEYAKHFPQIHNAHRPQCDEGNGGQQLNQPGC': [np.float32(0.96126753), np.float32(0.96157223), np.float32(0.96056366), np.float32(0.9620922), np.float32(0.9583846), np.float32(0.96564996), np.float32(0.9646497), np.float32(0.9687761), np.float32(0.9656354), np.float32(0.96968836), np.float32(0.9690192), np.float32(0.9722897), np.float32(0.96988344), np.float32(0.9650351), np.float32(0.9591193), np.float32(0.9484792), np.float32(0.9289818), np.float32(0.9066126), np.float32(0.8776908), np.float32(0.8614568), np.float32(0.84007555), np.float32(0.81166124), np.float32(0.7955861), np.float32(0.7853527), np.float32(0.76020485), np.float32(0.69816154), np.float32(0.6121052), np.float32(0.550505), np.float32(0.44663587), np.float32(0.35247698), np.float32(0.3161247), np.float32(0.2456569), np.float32(0.20646694), np.float32(0.16762418), np.float32(0.15906592), np.float32(0.14808041), np.float32(0.13285989), np.float32(0.13510661), np.float32(0.13902754), np.float32(0.13294148), np.float32(0.13578974), np.float32(0.13620508), np.float32(0.14444077), np.float32(0.14722183), np.float32(0.17045277), np.float32(0.18709439), np.float32(0.18212026), np.float32(0.16746263), np.float32(0.163889), np.float32(0.17267059), np.float32(0.18949664), np.float32(0.14891052), np.float32(0.1568091), np.float32(0.17782383), np.float32(0.18624699), np.float32(0.17078935), np.float32(0.19399041), np.float32(0.1994086), np.float32(0.16818438), np.float32(0.16259846), np.float32(0.17336561), np.float32(0.17712562), np.float32(0.15085095), np.float32(0.14792244), np.float32(0.13976559), np.float32(0.13910541), np.float32(0.10661479), np.float32(0.09371495), np.float32(0.093864314), np.float32(0.07319886), np.float32(0.0749668), np.float32(0.077891104), np.float32(0.089279085), np.float32(0.09045787), np.float32(0.08891069), np.float32(0.089201435), np.float32(0.09537306), np.float32(0.10476932), np.float32(0.109308444), np.float32(0.106447875), np.float32(0.10790333), np.float32(0.10439363), np.float32(0.08289513), np.float32(0.06728391), np.float32(0.054969497), np.float32(0.04677846), np.float32(0.04857198), np.float32(0.04678286), np.float32(0.03612709), np.float32(0.04000735), np.float32(0.044568043), np.float32(0.0441136), np.float32(0.03829823), np.float32(0.039818577), np.float32(0.040136028), np.float32(0.033134438), np.float32(0.027553177), np.float32(0.028130192), np.float32(0.026234133), np.float32(0.02475455), np.float32(0.021337613), np.float32(0.020492708), np.float32(0.019761862), np.float32(0.018884731), np.float32(0.018702023), np.float32(0.021160664), np.float32(0.023043226), np.float32(0.027213957), np.float32(0.033349674), np.float32(0.042862583), np.float32(0.04637019), np.float32(0.050269496), np.float32(0.059653725), np.float32(0.060167674), np.float32(0.057626154), np.float32(0.0574939), np.float32(0.05690802), np.float32(0.05602694), np.float32(0.050613966), np.float32(0.058567703), np.float32(0.06180613), np.float32(0.056458082), np.float32(0.06080095), np.float32(0.066770814), np.float32(0.067100406), np.float32(0.065460704), np.float32(0.05912535), np.float32(0.05618723), np.float32(0.047891952), np.float32(0.039257098), np.float32(0.04246969), np.float32(0.0383393), np.float32(0.030661982), np.float32(0.024873486), np.float32(0.029126968), np.float32(0.03313352), np.float32(0.034929752), np.float32(0.036026757), np.float32(0.046883594), np.float32(0.04988734), np.float32(0.056108948), np.float32(0.06083276), np.float32(0.0679366), np.float32(0.069871336), np.float32(0.0801833), np.float32(0.08548839), np.float32(0.0878772), np.float32(0.09125428), np.float32(0.09564384), np.float32(0.10080931), np.float32(0.11083466), np.float32(0.11477669), np.float32(0.12641057), np.float32(0.14499372), np.float32(0.16048287), np.float32(0.16304792), np.float32(0.17272413), np.float32(0.1781303), np.float32(0.17852163), np.float32(0.16881353), np.float32(0.16358991), np.float32(0.16406989), np.float32(0.15854333), np.float32(0.15516815), np.float32(0.15624006), np.float32(0.15959054), np.float32(0.1613874), np.float32(0.15185522), np.float32(0.14274302), np.float32(0.138169), np.float32(0.13681988), np.float32(0.1225409), np.float32(0.09722523), np.float32(0.09840337), np.float32(0.08275518), np.float32(0.06604709), np.float32(0.05872187), np.float32(0.05727466), np.float32(0.04835032), np.float32(0.04295971), np.float32(0.046181705), np.float32(0.051335055), np.float32(0.050418794), np.float32(0.049002554), np.float32(0.059456296), np.float32(0.06108521), np.float32(0.05842388), np.float32(0.06531752), np.float32(0.071352996), np.float32(0.067655236), np.float32(0.06492425), np.float32(0.06145691), np.float32(0.066161096), np.float32(0.06265384), np.float32(0.057206023), np.float32(0.061547037), np.float32(0.07200098), np.float32(0.061103433), np.float32(0.060341336), np.float32(0.06493411), np.float32(0.07454623), np.float32(0.068283014), np.float32(0.07068093), np.float32(0.074896984), np.float32(0.07120138), np.float32(0.06494308), np.float32(0.061384216), np.float32(0.06323727), np.float32(0.05471397), np.float32(0.047238648), np.float32(0.039106358), np.float32(0.03689513), np.float32(0.031137371), np.float32(0.025036959), np.float32(0.024024377), np.float32(0.026713783), np.float32(0.025679713), np.float32(0.028566388), np.float32(0.03074235), np.float32(0.037159238), np.float32(0.03620165), np.float32(0.044523377), np.float32(0.05532823), np.float32(0.061602857), np.float32(0.058551416), np.float32(0.069832504), np.float32(0.077103734), np.float32(0.07660486), np.float32(0.080242336), np.float32(0.07687474), np.float32(0.08110503), np.float32(0.07376076), np.float32(0.06751577), np.float32(0.06964114), np.float32(0.07239425), np.float32(0.06536358), np.float32(0.063663766), np.float32(0.08313054), np.float32(0.084984064), np.float32(0.07420635), np.float32(0.06833752), np.float32(0.062713265), np.float32(0.055765327), np.float32(0.04312584), np.float32(0.043465123), np.float32(0.041393187), np.float32(0.03612203), np.float32(0.032614704), np.float32(0.03690367), np.float32(0.035931237), np.float32(0.034796678), np.float32(0.035764765), np.float32(0.032479532), np.float32(0.036862962), np.float32(0.036843557), np.float32(0.04345544), np.float32(0.054852966), np.float32(0.059931055), np.float32(0.07110059), np.float32(0.08487367), np.float32(0.09597562), np.float32(0.08214421), np.float32(0.07813303), np.float32(0.074823566), np.float32(0.07751201), np.float32(0.06554847), np.float32(0.0676585), np.float32(0.07528666), np.float32(0.071069546), np.float32(0.06728065), np.float32(0.07582565), np.float32(0.0786077), np.float32(0.06983338), np.float32(0.06284044), np.float32(0.060597513), np.float32(0.061599486), np.float32(0.054197457), np.float32(0.046538007), np.float32(0.048969936), np.float32(0.04239107), np.float32(0.036241625), np.float32(0.03365132), np.float32(0.03612851), np.float32(0.034170717), np.float32(0.032697707), np.float32(0.033164073), np.float32(0.037228234), np.float32(0.042592295), np.float32(0.046547856), np.float32(0.050121047), np.float32(0.056623124), np.float32(0.05340569), np.float32(0.05602768), np.float32(0.055832606), np.float32(0.058256935), np.float32(0.05691429), np.float32(0.052573394), np.float32(0.052457903), np.float32(0.04564843), np.float32(0.040956985), np.float32(0.042464145), np.float32(0.04672025), np.float32(0.04323597), np.float32(0.045051605), np.float32(0.045206092), np.float32(0.039008502), np.float32(0.03558981), np.float32(0.0320661), np.float32(0.025835687), np.float32(0.02370495), np.float32(0.024186641), np.float32(0.021571536), np.float32(0.021084527), np.float32(0.021525277), np.float32(0.023046935), np.float32(0.024201669), np.float32(0.029181756), np.float32(0.03249576), np.float32(0.03798746), np.float32(0.04245686), np.float32(0.052063093), np.float32(0.05840695), np.float32(0.062767014), np.float32(0.06982278), np.float32(0.08021114), np.float32(0.08434063), np.float32(0.08896214), np.float32(0.09789092), np.float32(0.11369961), np.float32(0.1264516), np.float32(0.11545521), np.float32(0.118878886), np.float32(0.11818667), np.float32(0.12404225), np.float32(0.10746105), np.float32(0.11749291), np.float32(0.12775493), np.float32(0.13272569), np.float32(0.120402), np.float32(0.10681259), np.float32(0.11429441), np.float32(0.1006805), np.float32(0.083275504), np.float32(0.08037548), np.float32(0.082217254), np.float32(0.07128131), np.float32(0.060199995), np.float32(0.056899652), np.float32(0.059376653), np.float32(0.0497303), np.float32(0.05103229), np.float32(0.04706905), np.float32(0.045525786), np.float32(0.044131618), np.float32(0.046379186), np.float32(0.05316557), np.float32(0.055859216), np.float32(0.053697605), np.float32(0.05749872), np.float32(0.059232224), np.float32(0.051444273), np.float32(0.05401466), np.float32(0.06364108), np.float32(0.06904334), np.float32(0.07023215), np.float32(0.07677342), np.float32(0.082159236), np.float32(0.07447654), np.float32(0.07020065), np.float32(0.06718833), np.float32(0.07295998), np.float32(0.0643428), np.float32(0.05287081), np.float32(0.060702145), np.float32(0.0693384), np.float32(0.07545408), np.float32(0.08968752), np.float32(0.078246124), np.float32(0.080304116), np.float32(0.08209466), np.float32(0.089152716), np.float32(0.10661393), np.float32(0.105738126), np.float32(0.1428572), np.float32(0.15180174), np.float32(0.15343827), np.float32(0.16725938), np.float32(0.1671795), np.float32(0.15267964), np.float32(0.16884919), np.float32(0.16396815), np.float32(0.19536535), np.float32(0.19518988), np.float32(0.18528946), np.float32(0.18187167), np.float32(0.17557858), np.float32(0.17553248), np.float32(0.16940889), np.float32(0.15958191), np.float32(0.14209662), np.float32(0.15540083), np.float32(0.15463595), np.float32(0.1638506), np.float32(0.17303725), np.float32(0.20200609), np.float32(0.1792596), np.float32(0.17281464), np.float32(0.17851989), np.float32(0.15528226), np.float32(0.13028689), np.float32(0.10983911), np.float32(0.103276394), np.float32(0.09490699), np.float32(0.08931395), np.float32(0.08692453), np.float32(0.08552118), np.float32(0.07803649), np.float32(0.07409821), np.float32(0.06402776), np.float32(0.06474496), np.float32(0.058887936), np.float32(0.050781243), np.float32(0.045777213), np.float32(0.045854695), np.float32(0.039848), np.float32(0.03368254), np.float32(0.031224964), np.float32(0.032827646), np.float32(0.030243998), np.float32(0.028771114), np.float32(0.033877995), np.float32(0.03662098), np.float32(0.03695651), np.float32(0.041397724), np.float32(0.04992659), np.float32(0.059393615), np.float32(0.0644809), np.float32(0.07076332), np.float32(0.07911442), np.float32(0.07804656), np.float32(0.08379003), np.float32(0.0908778), np.float32(0.11299006), np.float32(0.13052313), np.float32(0.14958268), np.float32(0.1811539), np.float32(0.20134455), np.float32(0.21624216), np.float32(0.21833993), np.float32(0.21574154), np.float32(0.21500012), np.float32(0.20618396), np.float32(0.19420911), np.float32(0.18924057), np.float32(0.18908246), np.float32(0.18791316), np.float32(0.1892209), np.float32(0.16895737), np.float32(0.15666409), np.float32(0.12620135), np.float32(0.106039084), np.float32(0.093126565), np.float32(0.0772865), np.float32(0.05754003), np.float32(0.0496495), np.float32(0.044747494), np.float32(0.036988262), np.float32(0.03344488), np.float32(0.032042254), np.float32(0.028500991), np.float32(0.027642189), np.float32(0.02933126), np.float32(0.03198903), np.float32(0.032521322), np.float32(0.032804966), np.float32(0.03564233), np.float32(0.03909751), np.float32(0.044544153), np.float32(0.04656784), np.float32(0.054242536), np.float32(0.05639719), np.float32(0.06540966), np.float32(0.066254094), np.float32(0.08000553), np.float32(0.097747184), np.float32(0.095596604), np.float32(0.09298485), np.float32(0.10896722), np.float32(0.111299366), np.float32(0.10614963), np.float32(0.10928985), np.float32(0.10647607), np.float32(0.109618396), np.float32(0.122058384), np.float32(0.12127386), np.float32(0.10616378), np.float32(0.10502365), np.float32(0.111832), np.float32(0.1099051), np.float32(0.10754862), np.float32(0.11184288), np.float32(0.106419586), np.float32(0.12858064), np.float32(0.14364837), np.float32(0.14636174), np.float32(0.14630653), np.float32(0.15199912), np.float32(0.13513687), np.float32(0.11479637), np.float32(0.12001461), np.float32(0.1253792), np.float32(0.106120475), np.float32(0.10458386), np.float32(0.10187395), np.float32(0.08549694), np.float32(0.080601074), np.float32(0.06832999), np.float32(0.06056092), np.float32(0.057328276), np.float32(0.054714203), np.float32(0.05175967), np.float32(0.053583477), np.float32(0.053584635), np.float32(0.0545109), np.float32(0.048663378), np.float32(0.044240586), np.float32(0.03823971), np.float32(0.036373675), np.float32(0.03529847), np.float32(0.030606898), np.float32(0.030902699), np.float32(0.03256824), np.float32(0.040331613), np.float32(0.042174727), np.float32(0.044354957), np.float32(0.0580988), np.float32(0.06888921), np.float32(0.06531529), np.float32(0.07206607), np.float32(0.08864933), np.float32(0.10113478), np.float32(0.10535533), np.float32(0.12205725), np.float32(0.13391145), np.float32(0.14306174), np.float32(0.14028162), np.float32(0.12109851), np.float32(0.10522958), np.float32(0.122899435), np.float32(0.11475873), np.float32(0.102611266), np.float32(0.09755679), np.float32(0.10552493), np.float32(0.10245567), np.float32(0.09382537), np.float32(0.09459043), np.float32(0.089890935), np.float32(0.086225875), np.float32(0.08331675), np.float32(0.078827016), np.float32(0.066525795), np.float32(0.07161951), np.float32(0.0747675), np.float32(0.06632989), np.float32(0.061591186), np.float32(0.064111255), np.float32(0.061063014), np.float32(0.057724003), np.float32(0.050860412), np.float32(0.051783223), np.float32(0.060596794), np.float32(0.063540615), np.float32(0.05918276), np.float32(0.060191493), np.float32(0.066874206), np.float32(0.062698215), np.float32(0.053015277), np.float32(0.06362855), np.float32(0.06305356), np.float32(0.066957794), np.float32(0.05877041), np.float32(0.056850012), np.float32(0.05426173), np.float32(0.0465092), np.float32(0.052958522), np.float32(0.054644942), np.float32(0.052464303), np.float32(0.06186181), np.float32(0.07804052), np.float32(0.08929351), np.float32(0.09060777), np.float32(0.10340345), np.float32(0.10697053), np.float32(0.117616124), np.float32(0.12933178), np.float32(0.12953746), np.float32(0.12420781), np.float32(0.13553007), np.float32(0.14499165), np.float32(0.1485989), np.float32(0.15277293), np.float32(0.14783424), np.float32(0.14296338), np.float32(0.13464457), np.float32(0.13553035), np.float32(0.13614102), np.float32(0.13222316), np.float32(0.13476813), np.float32(0.13213542), np.float32(0.12529603), np.float32(0.13819325), np.float32(0.14406075), np.float32(0.14388663), np.float32(0.14256276), np.float32(0.15037636), np.float32(0.14286508), np.float32(0.16237776), np.float32(0.15344131), np.float32(0.14473924), np.float32(0.15073328), np.float32(0.16354796), np.float32(0.15774643), np.float32(0.14478819), np.float32(0.14525715), np.float32(0.14474237), np.float32(0.13015354), np.float32(0.12967335), np.float32(0.15231185), np.float32(0.1584634), np.float32(0.15173127), np.float32(0.15365338), np.float32(0.1659958), np.float32(0.15548947), np.float32(0.13149065), np.float32(0.12773225), np.float32(0.117477335), np.float32(0.10347624), np.float32(0.08322157), np.float32(0.084502526), np.float32(0.087000586), np.float32(0.08377693), np.float32(0.08525657), np.float32(0.090081595), np.float32(0.09137674), np.float32(0.088465005), np.float32(0.090177715), np.float32(0.09609925), np.float32(0.09951174), np.float32(0.09746063), np.float32(0.10004545), np.float32(0.10809836), np.float32(0.1060552), np.float32(0.09635244), np.float32(0.099658646), np.float32(0.11171605), np.float32(0.102001734), np.float32(0.08506018), np.float32(0.094852835), np.float32(0.09879993), np.float32(0.08902877), np.float32(0.0936695), np.float32(0.10495635), np.float32(0.09063037), np.float32(0.08093492), np.float32(0.08501154), np.float32(0.090081014), np.float32(0.086822346), np.float32(0.10035824), np.float32(0.09550538), np.float32(0.10514241), np.float32(0.10863229), np.float32(0.08825938), np.float32(0.09600506), np.float32(0.09858409), np.float32(0.092469126), np.float32(0.09619794), np.float32(0.12488892), np.float32(0.12943974), np.float32(0.11961948), np.float32(0.13612561), np.float32(0.1602989), np.float32(0.15225448), np.float32(0.13465275), np.float32(0.16008547), np.float32(0.16773406), np.float32(0.15554157), np.float32(0.14781213), np.float32(0.15696004), np.float32(0.14655171), np.float32(0.12224388), np.float32(0.10857914), np.float32(0.10320322), np.float32(0.09985204), np.float32(0.08554881), np.float32(0.07663502), np.float32(0.086639635), np.float32(0.082067266), np.float32(0.083624974), np.float32(0.091617696), np.float32(0.09424301), np.float32(0.09236813), np.float32(0.090921484), np.float32(0.086373836), np.float32(0.08399988), np.float32(0.08480844), np.float32(0.08747774), np.float32(0.09259333), np.float32(0.10003974), np.float32(0.10670039), np.float32(0.11039728), np.float32(0.12477385), np.float32(0.13272278), np.float32(0.13554327), np.float32(0.15773618), np.float32(0.19289151), np.float32(0.24199468), np.float32(0.2697569), np.float32(0.39449024), np.float32(0.46441504), np.float32(0.49063957), np.float32(0.543205), np.float32(0.61933804), np.float32(0.63645333), np.float32(0.6352753), np.float32(0.6997579), np.float32(0.755323), np.float32(0.8264337), np.float32(0.8551188), np.float32(0.85098726), np.float32(0.8840309), np.float32(0.91470146), np.float32(0.9214609), np.float32(0.9361262), np.float32(0.9484553), np.float32(0.95765364), np.float32(0.96678436), np.float32(0.9675931), np.float32(0.9694829), np.float32(0.97432286), np.float32(0.97401285), np.float32(0.9735811), np.float32(0.9730127), np.float32(0.9732878)], 'MQNNWPTLACPSGNGTKFWAHEWNKHGTCSESVLSQHQYFKAALGLKKDVDLLQILEKAGIKPNGESYCLKKTKKAIKDAVGFTPWIQCNVAPSGNRQLYQVYVCVDTSGKNFIQCPVMPKGKCGSSIEFPSF': [np.float32(0.56020004), np.float32(0.47463807), np.float32(0.44987926), np.float32(0.50521237), np.float32(0.4534892), np.float32(0.4093205), np.float32(0.38852444), np.float32(0.34812456), np.float32(0.31247008), np.float32(0.29124507), np.float32(0.24312438), np.float32(0.23494138), np.float32(0.2301584), np.float32(0.22349513), np.float32(0.23516926), np.float32(0.22336547), np.float32(0.22934116), np.float32(0.22588904), np.float32(0.2681669), np.float32(0.28742442), np.float32(0.31974077), np.float32(0.31448883), np.float32(0.32309732), np.float32(0.32133582), np.float32(0.30007124), np.float32(0.2624431), np.float32(0.2393141), np.float32(0.22065888), np.float32(0.17613082), np.float32(0.17110758), np.float32(0.16552836), np.float32(0.16228549), np.float32(0.14809857), np.float32(0.1465101), np.float32(0.15237243), np.float32(0.16196188), np.float32(0.1659292), np.float32(0.15354781), np.float32(0.15085992), np.float32(0.14635614), np.float32(0.12716258), np.float32(0.12019888), np.float32(0.13008979), np.float32(0.11258701), np.float32(0.10276046), np.float32(0.11106843), np.float32(0.13459364), np.float32(0.12551302), np.float32(0.14373262), np.float32(0.15985595), np.float32(0.16983593), np.float32(0.20496266), np.float32(0.24041146), np.float32(0.26321313), np.float32(0.2836938), np.float32(0.2954681), np.float32(0.26919407), np.float32(0.25328076), np.float32(0.23481731), np.float32(0.23731036), np.float32(0.22704175), np.float32(0.23209192), np.float32(0.24041279), np.float32(0.2586041), np.float32(0.26300216), np.float32(0.29186893), np.float32(0.31205064), np.float32(0.32518038), np.float32(0.32137442), np.float32(0.32017872), np.float32(0.31484336), np.float32(0.3128067), np.float32(0.30188474), np.float32(0.2987729), np.float32(0.280416), np.float32(0.2572488), np.float32(0.2220246), np.float32(0.22209814), np.float32(0.22016549), np.float32(0.21282361), np.float32(0.2246298), np.float32(0.23426935), np.float32(0.25112113), np.float32(0.23475622), np.float32(0.2156996), np.float32(0.21955821), np.float32(0.19662952), np.float32(0.17280243), np.float32(0.16161929), np.float32(0.15979953), np.float32(0.119627535), np.float32(0.10025467), np.float32(0.08782743), np.float32(0.07969467), np.float32(0.0674387), np.float32(0.06971592), np.float32(0.06582389), np.float32(0.07246731), np.float32(0.07763621), np.float32(0.09439472), np.float32(0.09655312), np.float32(0.0995563), np.float32(0.10208078), np.float32(0.116910875), np.float32(0.11194827), np.float32(0.110202685), np.float32(0.10015348), np.float32(0.09131757), np.float32(0.0878303), np.float32(0.09440175), np.float32(0.10255545), np.float32(0.1299735), np.float32(0.1475141), np.float32(0.17309715), np.float32(0.2267537), np.float32(0.2538153), np.float32(0.26349333), np.float32(0.32792932), np.float32(0.36636242), np.float32(0.42779762), np.float32(0.4241861), np.float32(0.33364546), np.float32(0.3532213), np.float32(0.33592215), np.float32(0.3031134), np.float32(0.3206557), np.float32(0.32494313), np.float32(0.2964582), np.float32(0.34271717), np.float32(0.36741257), np.float32(0.3858989), np.float32(0.39241594), np.float32(0.403272)], 'METQSELQQLLGEAPTKKLLSLKLLWELEGLSEQETEQKLRELRQSLQHAFDQSLAHMKQGIESKITQLIQTCEKIQSISNEMQLSTPIFSGNFDLSAIQSKGNQVLELLTQQDMGQAQSEWKKKIQTTLPLPTVRETLNMVLEKASEWSAKREEKLQRIENKRQAIVNLWVDILGEVLDDLSEPFRESTDDASSAREEAMDKQYKDLCEIIDQRHHVMSESLQRIGAHLESLQIFNEEEMEDEVDRVAFKWRYKEENSSEIYKQLGITRDRMDILAAREEVLLQEVQERFQRLQNFRTQLLAYYEKLKFSMEEYEEFASQNANLSLSCLNAWEREVRRLEELEKERLQQLLDESKQRLHSLWNELQIPVSERLHWQETLDNEHLSTEKLIARHDEEISRLESFAEKVRPIYQLFERRQEILQKREAFMKESQDPSRLFGRSQDGSRRDAAFLLREEKLRKEIEKLPKIQENLKKKIKEFEATVQQKFLINGEPLLELLLEEEKREQEEKMEQRRKKEAERRARLEVESKYGTNATPELVRRVQSSGRKNSSRAVSRQQPEAPKVEDKNRNYLTYPSTPSSSKSNSTRSTSLSDKHLHYPSSGGTSHEKVHYERHTESYTPQKDENHTKKMQSTSRCHSPLSITSKTSVSRQHTFLAGNQEDSGESISHGEGEKVGEQVFMTQHITEPYSSQSQSIFRLPGVPVSSKISGYSKNSFKSSSSSSHSELTAAQQTYVRSDKEVYGERQMRERTREDWEELNDENRRPFNYQPSSLNTFHEVPSFVREVVSVEDAEESKFTCTESPINTTSTTTEGIQQ': [np.float32(0.5243414), np.float32(0.50740343), np.float32(0.5040779), np.float32(0.5447463), np.float32(0.56266046), np.float32(0.5607471), np.float32(0.5709503), np.float32(0.5686363), np.float32(0.57203513), np.float32(0.5065155), np.float32(0.49035367), np.float32(0.50094247), np.float32(0.44669592), np.float32(0.39463457), np.float32(0.37335044), np.float32(0.3731112), np.float32(0.3838974), np.float32(0.39033523), np.float32(0.41563013), np.float32(0.4154005), np.float32(0.39827833), np.float32(0.37232265), np.float32(0.4156709), np.float32(0.4266133), np.float32(0.39027318), np.float32(0.37422138), np.float32(0.41223526), np.float32(0.37366343), np.float32(0.33055612), np.float32(0.34942877), np.float32(0.35994828), np.float32(0.29193762), np.float32(0.28706875), np.float32(0.36010107), np.float32(0.3569203), np.float32(0.3102933), np.float32(0.32741836), np.float32(0.41827533), np.float32(0.41385025), np.float32(0.38905236), np.float32(0.3987727), np.float32(0.41434819), np.float32(0.37915275), np.float32(0.35518822), np.float32(0.3607461), np.float32(0.3812336), np.float32(0.31730676), np.float32(0.32721183), np.float32(0.34002373), np.float32(0.35911697), np.float32(0.3274239), np.float32(0.32850882), np.float32(0.36922202), np.float32(0.37204185), np.float32(0.321437), np.float32(0.3426702), np.float32(0.3712075), np.float32(0.3137632), np.float32(0.286475), np.float32(0.34780446), np.float32(0.32508904), np.float32(0.2825768), np.float32(0.28785285), np.float32(0.32591254), np.float32(0.32104433), np.float32(0.2749446), np.float32(0.31778517), np.float32(0.3230996), np.float32(0.2997063), np.float32(0.27693385), np.float32(0.27071917), np.float32(0.26478505), np.float32(0.26225033), np.float32(0.26637536), np.float32(0.29566845), np.float32(0.2414908), np.float32(0.2443696), np.float32(0.28491572), np.float32(0.30748868), np.float32(0.30258536), np.float32(0.31973225), np.float32(0.33108172), np.float32(0.35691252), np.float32(0.3754145), np.float32(0.3718505), np.float32(0.38980818), np.float32(0.37404338), np.float32(0.37843877), np.float32(0.34520486), np.float32(0.36132196), np.float32(0.32371992), np.float32(0.31266525), np.float32(0.3518125), np.float32(0.30862483), np.float32(0.3078326), np.float32(0.3156818), np.float32(0.30558765), np.float32(0.31161156), np.float32(0.31031197), np.float32(0.3095573), np.fl
```
