## Supplementary Data 1 for "Blockiness as Determinant of Liquid Phase Formation by Polypeptide-Like Polymers in Stickers-Spacers Paradigm": IDR_scores.txt (part 410 of 482)

```
oat32(0.28821808), np.float32(0.22885294), np.float32(0.23319498), np.float32(0.24218813), np.float32(0.25350875), np.float32(0.21582684), np.float32(0.28119633), np.float32(0.25018993), np.float32(0.25146455), np.float32(0.28602493), np.float32(0.28045592), np.float32(0.28706896), np.float32(0.2937246), np.float32(0.2879024), np.float32(0.25883994), np.float32(0.24484566), np.float32(0.28771505), np.float32(0.27232614), np.float32(0.28877303), np.float32(0.31301153), np.float32(0.31950933), np.float32(0.31955785), np.float32(0.3663806), np.float32(0.35209438), np.float32(0.3680811), np.float32(0.38950875), np.float32(0.38011447), np.float32(0.3508183), np.float32(0.36476377), np.float32(0.34249747), np.float32(0.327876), np.float32(0.35597545), np.float32(0.36151993), np.float32(0.35674095), np.float32(0.3367712), np.float32(0.30956453), np.float32(0.26561296), np.float32(0.24508183), np.float32(0.2627586), np.float32(0.25692785), np.float32(0.24237667), np.float32(0.22844036), np.float32(0.23979716), np.float32(0.242428), np.float32(0.24258032), np.float32(0.22846238), np.float32(0.22282828), np.float32(0.27166647), np.float32(0.2599279), np.float32(0.25857466), np.float32(0.3045552), np.float32(0.35444593), np.float32(0.3379489), np.float32(0.34807026), np.float32(0.37212545), np.float32(0.37231585), np.float32(0.29804584), np.float32(0.28808367), np.float32(0.29917786), np.float32(0.25436127), np.float32(0.202904), np.float32(0.21605378), np.float32(0.20182021), np.float32(0.17630312), np.float32(0.15937482), np.float32(0.15781057), np.float32(0.14846146), np.float32(0.12285122), np.float32(0.13453867), np.float32(0.12974483), np.float32(0.11364428), np.float32(0.10657381), np.float32(0.11353275), np.float32(0.12209258), np.float32(0.119766995), np.float32(0.13166064), np.float32(0.15486598), np.float32(0.16614346), np.float32(0.17265104), np.float32(0.19865583), np.float32(0.27482608), np.float32(0.30084938), np.float32(0.3186134), np.float32(0.36834145), np.float32(0.39100504), np.float32(0.39792413), np.float32(0.42760074), np.float32(0.47842434), np.float32(0.47658354), np.float32(0.446005), np.float32(0.4796548), np.float32(0.5514328), np.float32(0.54076093), np.float32(0.48885995), np.float32(0.52810496), np.float32(0.55469865), np.float32(0.5011462), np.float32(0.48405236), np.float32(0.49389216), np.float32(0.4586262), np.float32(0.4069919), np.float32(0.3829899), np.float32(0.37489718), np.float32(0.35664466), np.float32(0.31416747), np.float32(0.27221438), np.float32(0.22443245), np.float32(0.1893756), np.float32(0.17885894), np.float32(0.17814629), np.float32(0.16040464), np.float32(0.15019192), np.float32(0.15926427), np.float32(0.17281075), np.float32(0.16147462), np.float32(0.15404713), np.float32(0.16910799), np.float32(0.15943417), np.float32(0.1400185), np.float32(0.1484848), np.float32(0.16890655), np.float32(0.16940998), np.float32(0.1762138), np.float32(0.19036084), np.float32(0.19747855), np.float32(0.2111052), np.float32(0.2327707), np.float32(0.2877764), np.float32(0.31545603), np.float32(0.31655812), np.float32(0.31275144), np.float32(0.3343883), np.float32(0.3389845), np.float32(0.33958066), np.float32(0.35375953), np.float32(0.3675578), np.float32(0.34986445), np.float32(0.35465372), np.float32(0.35707608), np.float32(0.38214168), np.float32(0.3806952), np.float32(0.38449454), np.float32(0.38601628), np.float32(0.39136812), np.float32(0.40541956), np.float32(0.4238737), np.float32(0.40994284), np.float32(0.4073776), np.float32(0.4241936), np.float32(0.4206957), np.float32(0.4159723), np.float32(0.35973066), np.float32(0.36932433), np.float32(0.3840366), np.float32(0.37626863), np.float32(0.366879), np.float32(0.39123422), np.float32(0.41464224), np.float32(0.4179267), np.float32(0.41890073), np.float32(0.40685725), np.float32(0.44509077), np.float32(0.47957516), np.float32(0.4621233), np.float32(0.4494726), np.float32(0.45299232), np.float32(0.43426508), np.float32(0.43276662), np.float32(0.4594418), np.float32(0.48165038), np.float32(0.49505943), np.float32(0.5301369), np.float32(0.52179253), np.float32(0.5242359), np.float32(0.53797346), np.float32(0.5313958), np.float32(0.50588113), np.float32(0.49956587), np.float32(0.51141423), np.float32(0.50181663), np.float32(0.5074797), np.float32(0.5227994), np.float32(0.4995636), np.float32(0.47751397), np.float32(0.48501977), np.float32(0.454605), np.float32(0.42454395), np.float32(0.4421421), np.float32(0.46475628), np.float32(0.4373459), np.float32(0.4338652), np.float32(0.37130037), np.float32(0.3339062), np.float32(0.3024811), np.float32(0.28166312), np.float32(0.34379673), np.float32(0.32894927), np.float32(0.35121512), np.float32(0.33774993), np.float32(0.34601098), np.float32(0.31361577), np.float32(0.34310752), np.float32(0.38034403), np.float32(0.35290176), np.float32(0.3859748), np.float32(0.3980612), np.float32(0.4196173), np.float32(0.39618346), np.float32(0.3857838), np.float32(0.40634263), np.float32(0.40886462), np.float32(0.419831), np.float32(0.43554604), np.float32(0.44187853), np.float32(0.4373264), np.float32(0.41711384), np.float32(0.45827484), np.float32(0.43680173), np.float32(0.42531782), np.float32(0.42029065), np.float32(0.42845258), np.float32(0.406708), np.float32(0.37170643), np.float32(0.42951745), np.float32(0.44396845), np.float32(0.46891877), np.float32(0.47310278), np.float32(0.4881249), np.float32(0.4739379), np.float32(0.465679), np.float32(0.48745647), np.float32(0.4957193), np.float32(0.47837096), np.float32(0.43324614), np.float32(0.37318993), np.float32(0.39097223), np.float32(0.35508895), np.float32(0.330556), np.float32(0.37681484), np.float32(0.40290067), np.float32(0.3644287), np.float32(0.39908218), np.float32(0.42380276), np.float32(0.40095252), np.float32(0.39070588), np.float32(0.4340132), np.float32(0.42381382), np.float32(0.40556762), np.float32(0.43271732), np.float32(0.44243285), np.float32(0.41741374), np.float32(0.38143602), np.float32(0.37938076), np.float32(0.40366876), np.float32(0.37433094), np.float32(0.361945), np.float32(0.36221895), np.float32(0.34688464), np.float32(0.33618453), np.float32(0.32281718), np.float32(0.3460519), np.float32(0.34194154), np.float32(0.32019678), np.float32(0.35133138), np.float32(0.368139), np.float32(0.35095137), np.float32(0.38585082), np.float32(0.41528794), np.float32(0.377233), np.float32(0.36985213), np.float32(0.40739316), np.float32(0.45406425), np.float32(0.4597706), np.float32(0.44576305), np.float32(0.45871654), np.float32(0.43950465), np.float32(0.44837412), np.float32(0.45503753), np.float32(0.47100455), np.float32(0.45159322), np.float32(0.44855556), np.float32(0.4512711), np.float32(0.43989137), np.float32(0.4653251), np.float32(0.473552), np.float32(0.46081206), np.float32(0.45091596), np.float32(0.45944285), np.float32(0.46027043), np.float32(0.47614515), np.float32(0.4544655), np.float32(0.45896602), np.float32(0.45454273), np.float32(0.42169183), np.float32(0.42003495), np.float32(0.4227379), np.float32(0.39772525), np.float32(0.4033761), np.float32(0.37904778), np.float32(0.36784968), np.float32(0.3600722), np.float32(0.35309646), np.float32(0.34551704), np.float32(0.30527204), np.float32(0.32096264), np.float32(0.31490582), np.float32(0.3202164), np.float32(0.30350354), np.float32(0.32418203), np.float32(0.3221532), np.float32(0.30345285), np.float32(0.31106183), np.float32(0.3055749), np.float32(0.3067024), np.float32(0.30811644), np.float32(0.3175831), np.float32(0.31186783), np.float32(0.3112775), np.float32(0.3297883), np.float32(0.3635006), np.float32(0.41097823), np.float32(0.44459492), np.float32(0.5035396), np.float32(0.5107645), np.float32(0.53242546), np.float32(0.5558187), np.float32(0.5992256), np.float32(0.6141728), np.float32(0.6207913), np.float32(0.6392847), np.float32(0.6543503), np.float32(0.6558838), np.float32(0.6563642), np.float32(0.6430867), np.float32(0.635374), np.float32(0.6325917), np.float32(0.63191754), np.float32(0.6309574), np.float32(0.62768716), np.float32(0.634363), np.float32(0.66874963), np.float32(0.70150423), np.float32(0.72673035), np.float32(0.7366621), np.float32(0.7463111), np.float32(0.744784), np.float32(0.7543515), np.float32(0.76832294), np.float32(0.7720606), np.float32(0.7548638), np.float32(0.71196353), np.float32(0.66139287), np.float32(0.62670434), np.float32(0.6006772), np.float32(0.57235414), np.float32(0.54852235), np.float32(0.5264588), np.float32(0.51833403), np.float32(0.48821905), np.float32(0.47759476), np.float32(0.48630926), np.float32(0.48011997), np.float32(0.48462877), np.float32(0.52111465), np.float32(0.5173368), np.float32(0.5121255), np.float32(0.5324326), np.float32(0.57225937), np.float32(0.574998), np.float32(0.5842501), np.float32(0.58356345), np.float32(0.5677337), np.float32(0.52220875), np.float32(0.5145655), np.float32(0.553701), np.float32(0.5436672), np.float32(0.5353141), np.float32(0.5323924), np.float32(0.5540221), np.float32(0.53300583), np.float32(0.5053008), np.float32(0.51081824), np.float32(0.5204895), np.float32(0.4979016), np.float32(0.4882247), np.float32(0.52556515), np.float32(0.5418734), np.float32(0.502883), np.float32(0.5179676), np.float32(0.5375536), np.float32(0.5076096), np.float32(0.50648355), np.float32(0.5136265), np.float32(0.5106078), np.float32(0.5183196), np.float32(0.546738), np.float32(0.57856566), np.float32(0.5829147), np.float32(0.5846758), np.float32(0.58398485), np.float32(0.58907104), np.float32(0.5923787), np.float32(0.60321784), np.float32(0.5996144), np.float32(0.59859955), np.float32(0.60519046), np.float32(0.60893476), np.float32(0.62175274), np.float32(0.62620264), np.float32(0.6353667), np.float32(0.6397232), np.float32(0.65289074), np.float32(0.6556642), np.float32(0.6563005), np.float32(0.65982664), np.float32(0.66231745), np.float32(0.6665386), np.float32(0.66771615), np.float32(0.6659414), np.float32(0.6690831), np.float32(0.67687744), np.float32(0.69525146), np.float32(0.71407646), np.float32(0.7418325), np.float32(0.7509126), np.float32(0.7661576), np.float32(0.76872444), np.float32(0.7783216), np.float32(0.7845579), np.float32(0.8023456), np.float32(0.8186292), np.float32(0.83218694), np.float32(0.8448177), np.float32(0.8477693), np.float32(0.85190684), np.float32(0.86295474), np.float32(0.88938415), np.float32(0.8995092), np.float32(0.9128872), np.float32(0.9098057), np.float32(0.91706157), np.float32(0.9340779), np.float32(0.9447014), np.float32(0.95328534), np.float32(0.9574924), np.float32(0.9586707), np.float32(0.9610147), np.float32(0.96530294), np.float32(0.9662271), np.float32(0.9684019), np.float32(0.9711114), np.float32(0.97269857), np.float32(0.9751229), np.float32(0.9773132), np.float32(0.9781586), np.float32(0.9789595), np.float32(0.97968906), np.float32(0.98014957), np.float32(0.9797416), np.float32(0.97972655), np.float32(0.9785156), np.float32(0.9782491), np.float32(0.97807854), np.float32(0.9779439), np.float32(0.97779614), np.float32(0.97700214), np.float32(0.97677624), np.float32(0.97544754), np.float32(0.976379), np.float32(0.9761431), np.float32(0.9755853), np.float32(0.9762818), np.float32(0.9756024), np.float32(0.9749783), np.float32(0.97540647), np.float32(0.97503495), np.float32(0.97565085), np.float32(0.97485924), np.float32(0.97483325), np.float32(0.9744039), np.float32(0.9746919), np.float32(0.9741942), np.float32(0.97423077), np.float32(0.97494036), np.float32(0.975129), np.float32(0.97557837), np.float32(0.9760459), np.float32(0.9756975), np.float32(0.97669995), np.float32(0.9770008), np.float32(0.97768253), np.float32(0.9774635), np.float32(0.97747886), np.float32(0.9767383), np.float32(0.97685724), np.float32(0.9762488), np.float32(0.976834), np.float32(0.97598493), np.float32(0.9756982), np.float32(0.9750133), np.float32(0.97429365), np.float32(0.97432137), np.float32(0.97342354), np.float32(0.9739479), np.float32(0.9726633), np.float32(0.9737887), np.float32(0.9734331), np.float32(0.9738096), np.float32(0.9735363), np.float32(0.9726495), np.float32(0.97266036), np.float32(0.97222227), np.float32(0.97252053), np.float32(0.971881), np.float32(0.9711693), np.float32(0.97058827), np.float32(0.9686488), np.float32(0.96774554), np.float32(0.96996474), np.float32(0.969387), np.float32(0.968794), np.float32(0.96790475), np.float32(0.96821654), np.float32(0.9667642), np.float32(0.9688501), np.float32(0.968527), np.float32(0.9697562), np.float32(0.96889204), np.float32(0.9692747), np.float32(0.97019064), np.float32(0.9698989), np.float32(0.9692468), np.float32(0.97060376), np.float32(0.9704936), np.float32(0.9704286), np.float32(0.97011876), np.float32(0.9714058), np.float32(0.9711731), np.float32(0.971669), np.float32(0.9711771), np.float32(0.97129875), np.float32(0.97105163), np.float32(0.9698374), np.float32(0.9707534), np.float32(0.97188336), np.float32(0.972089), np.float32(0.97159463), np.float32(0.9717246), np.float32(0.9705685), np.float32(0.97122926), np.float32(0.97057533), np.float32(0.9717083), np.float32(0.9717401), np.float32(0.9716784), np.float32(0.9724506), np.float32(0.9718929), np.float32(0.9726651), np.float32(0.97382087), np.float32(0.9739005), np.float32(0.9741039), np.float32(0.9742353), np.float32(0.97359246), np.float32(0.9745292), np.float32(0.97464675), np.float32(0.97483563), np.float32(0.9750156), np.float32(0.97556573), np.float32(0.97446793), np.float32(0.97429764), np.float32(0.97388893), np.float32(0.9735597), np.float32(0.9724922), np.float32(0.97179), np.float32(0.9709128), np.float32(0.9708273), np.float32(0.96978486), np.float32(0.96964407), np.float32(0.96832854), np.float32(0.96828294), np.float32(0.96753806), np.float32(0.9695868), np.float32(0.9688158), np.float32(0.96954376), np.float32(0.9663017), np.float32(0.967004), np.float32(0.9668686), np.float32(0.96831125), np.float32(0.9667098), np.float32(0.96677667), np.float32(0.9670405), np.float32(0.96858025), np.float32(0.9684095), np.float32(0.9689369), np.float32(0.96917737), np.float32(0.96984226), np.float32(0.9713713), np.float32(0.97179383), np.float32(0.9707748), np.float32(0.9713045), np.float32(0.9717782), np.float32(0.97221047), np.float32(0.9711223), np.float32(0.9722296), np.float32(0.9715362), np.float32(0.9721459), np.float32(0.97309136), np.float32(0.9724125), np.float32(0.9728529), np.float32(0.97243), np.float32(0.9714517), np.float32(0.97056985), np.float32(0.9696657), np.float32(0.97137713), np.float32(0.9697609), np.float32(0.9693643), np.float32(0.97064084), np.float32(0.97030616), np.float32(0.9703545), np.float32(0.9703002), np.float32(0.9684202), np.float32(0.96668667), np.float32(0.9663527), np.float32(0.964986), np.float32(0.9621113), np.float32(0.9629909), np.float32(0.9570489), np.float32(0.9549476), np.float32(0.95262086), np.float32(0.94342494), np.float32(0.94098634), np.float32(0.935974), np.float32(0.93469167), np.float32(0.93367815), np.float32(0.92917305), np.float32(0.93006885), np.float32(0.9210838), np.float32(0.9129184), np.float32(0.8972282), np.float32(0.8790063), np.float32(0.870522), np.float32(0.8509261), np.float32(0.8245526), np.float32(0.80591995), np.float32(0.8002366), np.float32(0.76562923), np.float32(0.7623214), np.float32(0.74924535), np.float32(0.7329276), np.float32(0.7165959), np.float32(0.70638573), np.float32(0.6982062), np.float32(0.6828931), np.float32(0.6810294), np.float32(0.69828266), np.float32(0.71255946), np.float32(0.7303914), np.float32(0.7555318), np.float32(0.77121717), np.float32(0.7813923), np.float32(0.78006405), np.float32(0.7909568), np.float32(0.8127953), np.float32(0.8210157), np.float32(0.8243136), np.float32(0.84671646), np.float32(0.85835), np.float32(0.8801263), np.float32(0.88517696), np.float32(0.89712197), np.float32(0.89714795), np.float32(0.9092087), np.float32(0.91538465), np.float32(0.9170961), np.float32(0.9201021), np.float32(0.9174454), np.float32(0.9160016), np.float32(0.9204675), np.float32(0.9080003), np.float32(0.90590984), np.float32(0.90579426), np.float32(0.8859126), np.float32(0.8914284), np.float32(0.8881691), np.float32(0.8836396), np.float32(0.8831786), np.float32(0.87879795), np.float32(0.8922394), np.float32(0.8986067), np.float32(0.905033), np.float32(0.9216462), np.float32(0.92273235), np.float32(0.9319336), np.float32(0.93769747), np.float32(0.9398462), np.float32(0.9459804), np.float32(0.9541925), np.float32(0.95313114), np.float32(0.95823514), np.float32(0.9644556), np.float32(0.9657937), np.float32(0.9693587), np.float32(0.9715298), np.float32(0.97457695), np.float32(0.97437435), np.float32(0.97458297), np.float32(0.9748517), np.float32(0.97393125), np.float32(0.9734046), np.float32(0.9726792), np.float32(0.96855474), np.float32(0.9671291), np.float32(0.9646215), np.float32(0.960477), np.float32(0.9577541), np.float32(0.9630161), np.float32(0.9629088)], 'MNFASIFHRSTSYFRPMQLRGYAQTATGISRRLIQDSPEAAHARRHLLARPGVILIKKGMTSAWDNDTGKWIPLTILQFNRVQAMSSRTKEKHGYYAVQIGAGIRKPHALTKANQGQFFTSGVYPKMHIKEFQVRDESGLIPSGTVFNADYFQPKQYVDIKGVTKGKGFAGVMKRWGFAGGNASHGASLSHRTPGSTGQNTTPGRVLPGHKMAGHMGHKNSTVQHALIWDVDLDLNCILVRGAVPGPNKSPVYVYDTRKN': [np.float32(0.9404891), np.float32(0.9543839), np.float32(0.94913125), np.float32(0.95363605), np.float32(0.95234966), np.float32(0.95407444), np.float32(0.95288223), np.float32(0.95038074), np.float32(0.9571207), np.float32(0.9619893), np.float32(0.9701084), np.float32(0.9604666), np.float32(0.96294737), np.float32(0.95469725), np.float32(0.9606745), np.float32(0.95908916), np.float32(0.9522729), np.float32(0.95841676), np.float32(0.9547939), np.float32(0.95835394), np.float32(0.9653059), np.float32(0.97149944), np.float32(0.97574663), np.float32(0.97273725), np.float32(0.9732005), np.float32(0.96983993), np.float32(0.9605775), np.float32(0.96061325), np.float32(0.9334309), np.float32(0.91072077), np.float32(0.9012433), np.float32(0.7626233), np.float32(0.6864354), np.float32(0.67134), np.float32(0.7211268), np.float32(0.6924708), np.float32(0.60493714), np.float32(0.60199565), np.float32(0.53027827), np.float32(0.46993434), np.float32(0.40621808), np.float32(0.40285683), np.float32(0.39067113), np.float32(0.2764151), np.float32(0.21512169), np.float32(0.20205237), np.float32(0.22903006), np.float32(0.20875056), np.float32(0.20491238), np.float32(0.19903246), np.float32(0.20585503), np.float32(0.16557664), np.float32(0.18453549), np.float32(0.25800124), np.float32(0.20992328), np.float32(0.23285452), np.float32(0.20678554), np.float32(0.17611851), np.float32(0.18467171), np.float32(0.167409), np.float32(0.114923336), np.float32(0.0935658), np.float32(0.070701845), np.float32(0.062744915), np.float32(0.06253274), np.float32(0.063384995), np.float32(0.07233579), np.float32(0.06795582), np.float32(0.07758122), np.float32(0.085330695), np.float32(0.070875876), np.float32(0.07521938), np.float32(0.06874607), np.float32(0.061542667), np.float32(0.05846954), np.float32(0.061452452), np.float32(0.07658248), np.float32(0.07575554), np.float32(0.068711974), np.float32(0.0637452), np.float32(0.06878506), np.float32(0.0686638), np.float32(0.064458415), np.float32(0.0570592), np.float32(0.06320085), np.float32(0.060234666), np.float32(0.057914056), np.float32(0.05714938), np.float32(0.05666461), np.float32(0.05555039), np.float32(0.05636255), np.float32(0.058697622), np.float32(0.056519646), np.float32(0.05390904), np.float32(0.05491429), np.float32(0.048947457), np.float32(0.047360193), np.float32(0.046824034), np.float32(0.043165755), np.float32(0.038988452), np.float32(0.039858084), np.float32(0.036829583), np.float32(0.031459015), np.float32(0.029891657), np.float32(0.025910128), np.float32(0.029751627), np.float32(0.029713511), np.float32(0.029851647), np.float32(0.031724922), np.float32(0.034809437), np.float32(0.03907659), np.float32(0.04243422), np.float32(0.043553915), np.float32(0.045061346), np.float32(0.054160014), np.float32(0.053946648), np.float32(0.058338244), np.float32(0.049992118), np.float32(0.043418042), np.float32(0.049074404), np.float32(0.044737805), np.float32(0.048263017), np.float32(0.045897596), np.float32(0.05604157), np.float32(0.05250044), np.float32(0.05647367), np.float32(0.056656018), np.float32(0.050276645), np.float32(0.04541625), np.float32(0.042444594), np.float32(0.045163643), np.float32(0.050324854), np.float32(0.05357287), np.float32(0.054265954), np.float32(0.054804288), np.float32(0.05273212), np.float32(0.057783086), np.float32(0.06192858), np.float32(0.056810897), np.float32(0.061016172), np.float32(0.059532322), np.float32(0.06744153), np.float32(0.06280039), np.float32(0.05872429), np.float32(0.07278308), np.float32(0.06968848), np.float32(0.068063505), np.float32(0.06364099), np.float32(0.052743994), np.float32(0.05123086), np.float32(0.048770756), np.float32(0.048165325), np.float32(0.047615033), np.float32(0.060964514), np.float32(0.065595835), np.float32(0.067832895), np.float32(0.06838701), np.float32(0.066709206), np.float32(0.07254262), np.float32(0.07568073), np.float32(0.080844074), np.float32(0.08654371), np.float32(0.08860053), np.float32(0.10289391), np.float32(0.11407383), np.float32(0.119757056), np.float32(0.14362368), np.float32(0.19921595), np.float32(0.15700313), np.float32(0.18750994), np.float32(0.33772337), np.float32(0.31005383), np.float32(0.30560535), np.float32(0.39763424), np.float32(0.6690882), np.float32(0.8481731), np.float32(0.80989075), np.float32(0.7189308), np.float32(0.586863), np.float32(0.7042268), np.float32(0.6275619), np.float32(0.729939), np.float32(0.70304763), np.float32(0.7110048), np.float32(0.775914), np.float32(0.7823799), np.float32(0.8168374), np.float32(0.8821188), np.float32(0.8526879), np.float32(0.9095732), np.float32(0.9214095), np.float32(0.9212277), np.float32(0.9269041), np.float32(0.9345622), np.float32(0.94379866), np.float32(0.94767576), np.float32(0.95901394), np.float32(0.9670757), np.float32(0.9702241), np.float32(0.9663989), np.float32(0.9665509), np.float32(0.9658284), np.float32(0.9617526), np.float32(0.9501864), np.float32(0.95817953), np.float32(0.96649), np.float32(0.9527267), np.float32(0.958561), np.float32(0.960282), np.float32(0.9576486), np.float32(0.9655455), np.float32(0.9523756), np.float32(0.95163625), np.float32(0.93715507), np.float32(0.91499305), np.float32(0.858509), np.float32(0.75787765), np.float32(0.64927214), np.float32(0.38575193), np.float32(0.41874382), np.float32(0.19886771), np.float32(0.13233596), np.float32(0.1440915), np.float32(0.15665577), np.float32(0.1381615), np.float32(0.09502662), np.float32(0.09399593), np.float32(0.091221765), np.float32(0.076932155), np.float32(0.07303647), np.float32(0.06706566), np.float32(0.06354215), np.float32(0.08200234), np.float32(0.10992516), np.float32(0.1347882), np.float32(0.14703067), np.float32(0.15868124), np.float32(0.21809176), np.float32(0.27760416), np.float32(0.3360265), np.float32(0.32939845), np.float32(0.2774943), np.float32(0.30155262), np.float32(0.30148292), np.float32(0.30477065), np.float32(0.3216304), np.float32(0.3207464), np.float32(0.38136312), np.float32(0.44461975), np.float32(0.6033834), np.float32(0.5386063), np.float32(0.6744399), np.float32(0.6906204), np.float32(0.739878), np.float32(0.7322905), np.float32(0.8379537), np.float32(0.7507599), np.float32(0.7269051), np.float32(0.7313625), np.float32(0.5732984)], 'MYPYSQSQQPPYHHPHKQQSQPPPHFNHTHHPPSLPHPSQQQHNQPYAQQTTSSTHLHSRPAMQQHHHSQHQIQSSAFNGALPPRPTRSSAIPIVAPASTPAPPAAPSKSAISYGAATAVGTPPQSETPKSPIASNANASARKPCRNVAIYGNCKYQNDGCPFDHASASTSSSAVQQLKSPASQNASALSAASPANSPNKTRGALNPPSSPLKGSLSARNVAAAVFVPKVNGSSSPSLSVASPAPASRSTLDAVTSELSDLRVDSSTTNQVSPSAYTHNGPSTPNMYTSSYDVDPLSSSFDPTHPSSTAAHDQQIATATPSAHASRPYNPYEHMNEFGDPSPGQGPPGIGLSAGIDYYSAAANGAAKIRQPLHYHLYAPPLPHVSNLHPHHLTANAFFLHPNQREELQRKQEAMLASVPPPELGGPNLPEELHVYHSLVPLEHPGPGAPSTMGMPPGLIDPRMGNPGSNGATGASGDHSKVFGYRSHSYKATCTLDGKRYVLRRLESFRLQHEAAIALVERWRRIRHPSIVSVREAFTTRAFGDQSIVFVYDYHPLATTLYAEHMTIKAAQPDRRTGRLQPVSMQVPERTLWSYLCQLTSALRSIHSSNLAARCIEASKVLRTGKNRVRINCCSVFDVIAYNPDETGSDALKAQQQEDMVNLGALIVSIGLNSISATNDIASSLATFAGRYSAELKNVVAWLVAQTPAPYESVGGDDVVEVARNVTELIKVLGSHCADEMDSALNYTDLMENSLMKELENGRLVRLLCKFGFINERPEFDHDPRWAETGDRYVIKLFRDHVFHSVDEAGRPVVDLSHILTNLNKLDAGTDEKIMLTSRDEQSCLVVSYREIKNCIESAFQDLSRTR': [np.float32(0.9727739), np.float32(0.9740673), np.float32(0.9752442), np.float32(0.97590566), np.float32(0.97833043), np.float32(0.97866607), np.float32(0.9797849), np.float32(0.97952944), np.float32(0.9796474), np.float32(0.98022103), np.float32(0.9790314), np.float32(0.9789404), np.float32(0.97860307), np.float32(0.9792642), np.float32(0.9806898), np.float32(0.98067254), np.float32(0.9806832), np.float32(0.98069394), np.float32(0.9811323), np.float32(0.9815964), np.float32(0.9807178), np.float32(0.98064166), np.float32(0.9812087), np.float32(0.98218924), np.float32(0.98143977), np.float32(0.98207873), np.float32(0.9817415), np.float32(0.9819919), np.float32(0.9819587), np.float32(0.98181283), np.float32(0.9819016), np.float32(0.98164153), np.float32(0.98238546), np.float32(0.9814802), np.float32(0.9806959), np.float32(0.982028), np.float32(0.9821468), np.float32(0.9818619), np.float32(0.98151785), np.float32(0.98195165), np.float32(0.9821076), np.float32(0.9819725), np.float32(0.9815197), np.float32(0.9809161), np.float32(0.98093444), np.float32(0.9805822), np.float32(0.9800689), np.float32(0.9792367), np.float32(0.9798989), np.float32(0.9787379), np.float32(0.97876316), np.float32(0.9793322), np.float32(0.97818595), np.float32(0.9777876), np.float32(0.9775115), np.float32(0.9778185), np.float32(0.9779259), np.float32(0.9764456), np.float32(0.97617745), np.float32(0.9751633), np.float32(0.9754537), np.float32(0.97494555), np.float32(0.9748024), np.float32(0.9747288), np.float32(0.9737453), np.float32(0.9734205), np.float32(0.9740693), np.float32(0.9733041), np.float32(0.97313964), np.float32(0.9720283), np.float32(0.97433835), np.float32(0.97435135), np.float32(0.9755779), np.float32(0.9766566), np.float32(0.9771928), np.float32(0.97734624), np.float32(0.9788208), np.float32(0.98000026), np.float32(0.9802214), np.float32(0.9804176), np.float32(0.98008007), np.float32(0.9803781), np.float32(0.9813502), np.float32(0.9817109), np.float32(0.98160374), np.float32(0.9822374), np.float32(0.9824222), np.float32(0.98300683), np.float32(0.98323905), np.float32(0.9833225), np.float32(0.98314375), np.float32(0.98339945), np.float32(0.98354673), np.float32(0.9837923), np.float32(0.9838373), np.float32(0.98401284), np.float32(0.98436385), np.float32(0.98416454), np.float32(0.9845175), np.float32(0.9839663), np.float32(0.9837716), np.float32(0.9836624), np.float32(0.9840853), np.float32(0.9839442), np.float32(0.983469), np.float32(0.98371756), np.float32(0.98370993), np.float32(0.9837768), np.float32(0.9846564), np.float32(0.9844428), np.float32(0.9849454), np.float32(0.9849177), np.float32(0.9844393), np.float32(0.98464113), np.float32(0.9837399), np.float32(0.983781), np.float32(0.98367417), np.float32(0.9833807), np.float32(0.9835888), np.float32(0.98316586), np.float32(0.9831082), np.float32(0.9829715), np.float32(0.98256797), np.float32(0.98255426), np.float32(0.9816648), np.float32(0.98102415), np.float32(0.98095316), np.float32(0.9808647), np.float32(0.9804663), np.float32(0.98017794), np.float32(0.9803585), np.float32(0.98011625), np.float32(0.9783393), np.float32(0.9784198), np.float32(0.9775678), np.float32(0.97752404), np.float32(0.9770717), np.float32(0.9743509), np.float32(0.9764104), np.float32(0.9758059), np.float32(0.9743424), np.float32(0.97399), np.float32(0.9704605), np.float32(0.97191614), np.float32(0.9699026), np.float32(0.96802795), np.float32(0.967578), np.float32(0.9677989), np.float32(0.9651083), np.float32(0.9657488), np.float32(0.9620549), np.float32(0.9632727), np.float32(0.96207356), np.float32(0.96141464), np.float32(0.96147555), np.float32(0.959658), np.float32(0.9597103), np.float32(0.95898205), np.float32(0.957375), np.float32(0.95931166), np.float32(0.95945936), np.float32(0.9641483), np.float32(0.96126455), np.float32(0.9641443), np.float32(0.9678609), np.float32(0.970339), np.float32(0.97242266), np.float32(0.97268754), np.float32(0.97193223), np.float32(0.97196364), np.float32(0.9682049), np.float32(0.9675529), np.float32(0.96754605), np.float32(0.97000825), np.float32(0.9714245), np.float32(0.9700215), np.float32(0.9705084), np.float32(0.97112966), np.float32(0.97108734), np.float32(0.97256655), np.float32(0.97366875), np.float32(0.9745584), np.float32(0.97603637), np.float32(0.97554284), np.float32(0.97758067), np.float32(0.97744817), np.float32(0.9782914), np.float32(0.97960085), np.float32(0.98096234), np.float32(0.98147684), np.float32(0.98234737), np.float32(0.9824907), np.float32(0.9830768), np.float32(0.9836168), np.float32(0.9834145), np.float32(0.98314375), np.float32(0.9829253), np.float32(0.98245275), np.float32(0.9824127), np.float32(0.9820753), np.float32(0.98182976), np.float32(0.98159206), np.float32(0.9812748), np.float32(0.9807436), np.float32(0.9807658), np.float32(0.9804664), np.float32(0.9794724), np.float32(0.9795782), np.float32(0.9793315), np.float32(0.9788152), np.float32(0.97881055), np.float32(0.9783409), np.float32(0.9780854), np.float32(0.97776264), np.float32(0.97794306), np.float32(0.97810966), np.float32(0.97784495), np.float32(0.97747815), np.float32(0.9776993), np.float32(0.9783999), np.float32(0.9785033), np.float32(0.978284), np.float32(0.9787209), np.float32(0.9793138), np.float32(0.97858775), np.float32(0.9779739), np.float32(0.9787763), np.float32(0.9790198), np.float32(0.97868127), np.float32(0.9793057), np.float32(0.97934556), np.float32(0.979111), np.float32(0.97932166), np.float32(0.9790597), np.float32(0.9792197), np.float32(0.9797881), np.float32(0.980532), np.float32(0.9799784), np.float32(0.9795607), np.float32(0.9793798), np.float32(0.980353), np.float32(0.9791408), np.float32(0.97970265), np.float32(0.9786775), np.float32(0.97830087), np.float32(0.9785876), np.float32(0.9779926), np.float32(0.9763312), np.float32(0.9756048), np.float32(0.97669333), np.float32(0.97555894), np.float32(0.9752647), np.float32(0.9725629), np.float32(0.9732022), np.float32(0.9712232), np.float32(0.97200274), np.float32(0.97165966), np.float32(0.9725133), np.float32(0.97237486), np.float32(0.9734544), np.float32(0.97305626), np.float32(0.97311383), np.float32(0.9729119), np.float32(0.973539), np.float32(0.9735739), np.float32(0.97496676), np.float32(0.97402406), np.float32(0.9748034), np.float32(0.9750211), np.float32(0.97492015), np.float32(0.9750852), np.float32(0.9755667), np.float32(0.97626936), np.float32(0.97694117), np.float32(0.97712755), np.float32(0.9768341), np.float32(0.9764811), np.float32(0.9770403), np.float32(0.9770543), np.float32(0.97727764), np.float32(0.976916), np.float32(0.97740173), np.float32(0.97674584), np.float32(0.9761849), np.float32(0.9768411), np.float32(0.9760184), np.float32(0.9754743), np.float32(0.97523254), np.float32(0.9751574), np.float32(0.97461176), np.float32(0.9741319), np.float32(0.97342455), np.float32(0.97332925), np.float32(0.973826), np.float32(0.9732944), np.float32(0.97376674), np.float32(0.9737524), np.float32(0.97462124), np.float32(0.9745901), np.float32(0.9749653), np.float32(0.9760261), np.float32(0.97605395), np.float32(0.97684175), np.float32(0.9763615), np.float32(0.9763326), np.float32(0.9769537), np.float32(0.97802085), np.float32(0.9781983), np.float32(0.97719294), np.float32(0.97741336), np.float32(0.97808504), np.float32(0.9784814), np.float32(0.9786155), np.float32(0.9786444), np.float32(0.97909904), np.float32(0.97936773), np.float32(0.9800025), np.float32(0.9800403), np.float32(0.9800504), np.float32(0.9803867), np.float32(0.9799484), np.float32(0.9792971), np.float32(0.9799564), np.float32(0.9791519), np.float32(0.9790356), np.float32(0.98000425), np.float32(0.9801656), np.float32(0.9800388), np.float32(0.97953117), np.float32(0.9786389), np.float32(0.9794169), np.float32(0.979218), np.float32(0.9793466), np.float32(0.9791269), np.float32(0.9793109), np.float32(0.9791039), np.float32(0.97860765), np.float32(0.97929436), np.float32(0.978209), np.float32(0.9789813), np.float32(0.97889185), np.float32(0.97913545), np.float32(0.97922087), np.float32(0.9810004), np.float32(0.9805207), np.float32(0.9797158), np.float32(0.9794378), np.float32(0.9801267), np.float32(0.9798172), np.float32(0.97995424), np.float32(0.9825052), np.float32(0.98225766), np.float32(0.98095185), np.float32(0.9813462), np.float32(0.9813985), np.float32(0.9813681), np.float32(0.9833891), np.float32(0.98408496), np.float32(0.9831941), np.float32(0.98300135), np.float32(0.9838486), np.float32(0.9812292), np.float32(0.98064923), np.float32(0.97871166), np.float32(0.9751325), np.float32(0.97730756), np.float32(0.9780473), np.float32(0.97794354), np.float32(0.9771618), np.float32(0.97620344), np.float32(0.9738427), np.float32(0.97528005), np.float32(0.9758766), np.float32(0.97395307), np.float32(0.97338337), np.float32(0.9735301), np.float32(0.9733803), np.float32(0.97091675), np.float32(0.9720356), np.float32(0.9703359), np.float32(0.9709265), np.float32(0.9683598), np.float32(0.96873134), np.float32(0.96789426), np.float32(0.9696219), np.float32(0.96702695), np.float32(0.966575), np.float32(0.96479434), np.float32(0.96174794), np.float32(0.9572468), np.float32(0.95388025), np.float32(0.95388806), np.float32(0.95307565), np.float32(0.9543332), np.float32(0.9585023), np.float32(0.9603224), np.float32(0.9572662), np.float32(0.95497257), np.float32(0.95194566), np.float32(0.9428221), np.float32(0.93705004), np.float32(0.9104152), np.float32(0.88016206), np.float32(0.8663304), np.float32(0.8564012), np.float32(0.84030646), np.float32(0.83593297), np.float32(0.84691036), np.float32(0.86859894), np.float32(0.8604147), np.float32(0.8745743), np.float32(0.8880268), np.float32(0.8979592), np.float32(0.91709787), np.float32(0.9255778), np.float32(0.9266308), np.float32(0.94010127), np.float32(0.94233406), np.float32(0.9445311), np.float32(0.9481876), np.float32(0.95491016), np.float32(0.9540506), np.float32(0.9567623), np.float32(0.9601487), np.float32(0.96155864), np.float32(0.9595417), np.float32(0.96299696), np.float32(0.96282125), np.float32(0.9626068), np.float32(0.9636151), np.float32(0.95831794), np.float32(0.95432895), np.float32(0.9571393), np.float32(0.9530789), np.float32(0.92258483), np.float32(0.9068871), np.float32(0.9293031), np.float32(0.8908402), np.float32(0.90243113), np.float32(0.8754849), np.float32(0.93566215), np.float32(0.93596625), np.float32(0.93722343), np.float32(0.94573104), np.float32(0.95876884), np.float32(0.965952), np.float32(0.9719482), np.float32(0.97461647), np.float32(0.9760789), np.float32(0.9769778), np.float32(0.97847795), np.float32(0.9813742), np.float32(0.9818678), np.float32(0.9828607), np.float32(0.98356205), np.float32(0.98289007), np.float32(0.98222846), np.float32(0.9826408), np.float32(0.98203963), np.float32(0.98240745), np.float32(0.9825346), np.float32(0.9824654), np.float32(0.98267937), np.float32(0.981955), np.float32(0.981468), np.float32(0.98171335), np.float32(0.9803744), np.float32(0.98047835), np.float32(0.9802326), np.float32(0.9788755), np.float32(0.9763484), np.float32(0.9714552), np.float32(0.9676633), np.float32(0.9641511), np.float32(0.9602345), np.float32(0.9506091), np.float32(0.9426635), np.float32(0.94215333), np.float32(0.9383309), np.float32(0.93284565), np.float32(0.9272602), np.float32(0.9182121), np.float32(0.90200776), np.float32(0.88181275), np.float32(0.8650524), np.float32(0.83965266), np.float32(0.7994565), np.float32(0.76252955), np.float32(0.7263103), np.float32(0.5999752), np.float32(0.5213191), np.float32(0.47397766), np.float32(0.37547812), np.float32(0.23825842), np.float32(0.24642336), np.float32(0.27976516), np.float32(0.23779099), np.float32(0.19597948), np.float32(0.18077593), np.float32(0.1529748), np.float32(0.13323234), np.float32(0.13911158), np.float32(0.09943515), np.float32(0.09344616), np.float32(0.09684874), np.float32(0.10112273), np.float32(0.08266924), np.float32(0.074001595), np.float32(0.0634423), np.float32(0.050928522), np.float32(0.038622916), np.float32(0.0368412), np.float32(0.044166096), np.float32(0.04377798), np.float32(0.04884874), np.float32(0.04931001), np.float32(0.058534164), np.float32(0.0637864), np.float32(0.06151677), np.float32(0.062770605), np.float32(0.061958954), np.float32(0.05341191), np.float32(0.053150304), np.float32(0.05448606), np.float32(0.050617646), np.float32(0.043147817), np.float32(0.047139145), np.float32(0.054054294), np.float32(0.05902343), np.float32(0.06190626), np.float32(0.07213628), np.float32(0.08472969), np.float32(0.087335974), np.float32(0.08890762), np.float32(0.09267272), np.float32(0.07832586), np.float32(0.06637257), np.float32(0.06150666), np.float32(0.046483174), np.float32(0.040559124), np.float32(0.035534646), np.float32(0.032756526), np.float32(0.033186693), np.float32(0.03211502), np.float32(0.03240843), np.float32(0.033108037), np.float32(0.029085236), np.float32(0.02799549), np.float32(0.02605096), np.float32(0.027008053), np.float32(0.025351133), np.float32(0.02619251), np.float32(0.025806302), np.float32(0.023156684), np.float32(0.024197008), np.float32(0.023107508), np.float32(0.022952756), np.float32(0.022808274), np.float32(0.026423734), np.float32(0.034047082), np.float32(0.045040734), np.float32(0.058123007), np.float32(0.07686151), np.float32(0.09760415), np.float32(0.11240176), np.float32(0.12985723), np.float32(0.14786313), np.float32(0.15564406), np.float32(0.16981387), np.float32(0.19263463), np.float32(0.19637649), np.float32(0.20625044), np.float32(0.2171841), np.float32(0.23585379), np.float32(0.243825), np.float32(0.23597677), np.float32(0.24384417), np.float32(0.25235885), np.float32(0.24540223), np.float32(0.24969478), np.float32(0.24683249), np.float32(0.24766308), np.float32(0.22840509), np.float32(0.18210557), np.float32(0.15987195), np.float32(0.14229654), np.float32(0.10405441), np.float32(0.077955976), np.float32(0.06616242), np.float32(0.052263558), np.float32(0.0409364), np.float32(0.041512426), np.float32(0.040707), np.float32(0.03704524), np.float32(0.035665583), np.float32(0.034831826), np.float32(0.0362889), np.float32(0.035350014), np.float32(0.034407828), np.float32(0.034748305), np.float32(0.036832564), np.float32(0.036222354), np.float32(0.03483762), np.float32(0.03858745), np.float32(0.040928163), np.float32(0.04058223), np.float32(0.042961042), np.float32(0.050424214), np.float32(0.05135861), np.float32(0.05060887), np.float32(0.063289605), np.float32(0.07719568), np.float32(0.0807835), np.float32(0.09348624), np.float32(0.102943115), np.float32(0.11211982), np.float32(0.112286136), np.float32(0.12556024), np.float32(0.117848165), np.float32(0.110638514), np.float32(0.08933319), np.float32(0.07844552), np.float32(0.07984199), np.float32(0.0833565), np.float32(0.077984706), np.float32(0.07854354), np.float32(0.078097716), np.float32(0.071116105), np.float32(0.06697716), np.float32(0.06822308), np.float32(0.0667966), np.float32(0.06672754), np.float32(0.07080698), np.float32(0.078508444), np.float32(0.080163956), np.float32(0.08272131), np.float32(0.08652164), np.float32(0.08614276), np.float32(0.08662295), np.float32(0.09869672), np.float32(0.11854833), np.float32(0.12912804), np.float32(0.16840978), np.float32(0.19351548), np.float32(0.21489063), np.float32(0.22828196), np.float32(0.23997453), np.float32(0.23611498), np.float32(0.23106648), np.float32(0.2299448), np.float32(0.2422123), np.float32(0.22509973), np.float32(0.20215318), np.float32(0.1920985), np.float32(0.16265574), np.float32(0.13894007), np.float32(0.111127906), np.float32(0.087187864), np.float32(0.07625784), np.float32(0.07337682), np.float32(0.07021646), np.float32(0.062867455), np.float32(0.0553666), np.float32(0.056171037), np.float32(0.05547541), np.float32(0.0569203), np.float32(0.055188857), np.float32(0.05317044), np.float32(0.046788014), np.float32(0.042358756), np.float32(0.04134415), np.float32(0.04182786), np.float32(0.040552914), np.float32(0.039271206), np.float32(0.043608524), np.float32(0.044049103), np.float32(0.0428771), np.float32(0.04730158), np.float32(0.05031581), np.float32(0.04767326), np.float32(0.04841348), np.float32(0.050307095), np.float32(0.049333833), np.float32(0.04642915), np.float32(0.046292122), np.float32(0.04913375), np.float32(0.046359494), np.float32(0.041615173), np.float32(0.041679557), np.float32(0.042998943), np.float32(0.036904685), np.float32(0.03507256), np.float32(0.041511923), np.float32(0.04626089), np.float32(0.042659752), np.float32(0.04338516), np.float32(0.04685009), np.float32(0.048505884), np.float32(0.0478974), np.float32(0.056197926), np.float32(0.070210315), np.float32(0.07247142), np.float32(0.06942824), np.float32(0.080355495), np.float32(0.09212917), np.float32(0.090258576), np.float32(0.086397186), np.float32(0.0961291), np.float32(0.09751104), np.float32(0.08618642), np.float32(0.09116578), np.float32(0.11281831), np.float32(0.103632234), np.float32(0.097743444), np.float32(0.11207836), np.float32(0.12319251), np.float32(0.11179772), np.float32(0.10430563), np.float32(0.10630469), np.float32(0.099941105), np.float32(0.084595226), np.float32(0.07523102), np.float32(0.073934086), np.float32(0.06478653), np.float32(0.055151235), np.float32(0.052179694), np.float32(0.05280193), np.float32(0.052273348), np.float32(0.044379737), np.float32(0.044362202), np.float32(0.048897058), np.float32(0.047797687), np.float32(0.045016464), np.float32(0.05416247), np.float32(0.06079269), np.float32(0.055140167), np.float32(0.06327244), np.float32(0.07048006), np.float32(0.069536544), np.float32(0.06886869), np.float32(0.08010548), np.float32(0.09008649), np.float32(0.08011147), np.float32(0.07973494), np.float32(0.08997135), np.float32(0.09073352), np.float32(0.08583708), np.float32(0.089450605), np.float32(0.09890933), np.float32(0.09773653), np.float32(0.093329065), np.float32(0.0814705), np.float32(0.07365174), np.float32(0.06713124), np.float32(0.06204835), np.float32(0.053232092), np.float32(0.049294576), np.float32(0.04747896), np.float32(0.045278613), np.float32(0.04235932), np.float32(0.03869444), np.float32(0.03943664), np.float32(0.04232236), np.float32(0.045863666), np.float32(0.048736036), np.float32(0.051823262), np.float32(0.059123695), np.float32(0.064516224), np.float32(0.066107385), np.float32(0.06462293), np.float32(0.070393614), np.float32(0.070379265), np.float32(0.07285098), np.float32(0.06957361), np.float32(0.06797659), np.float32(0.08243526), np.float32(0.08764464), np.float32(0.085580215), np.float32(0.09515862), np.float32(0.110111594), np.float32(0.115649655), np.float32(0.104787685), np.float32(0.10328783), np.float32(0.11306181), np.float32(0.1074185), np.float32(0.10087866), np.float32(0.10246304), np.float32(0.097353175), np.float32(0.0878205), np.float32(0.07940368), np.float32(0.06790208), np.float32(0.06895195), np.float32(0.06165502), np.float32(0.055724178), np.float32(0.060262766), np.float32(0.06516138), np.float32(0.06453855), np.float32(0.07454269), np.float32(0.07876149), np.float32(0.07609928), np.float32(0.076220125), np.float32(0.07331662), np.float32(0.06909884), np.float32(0.06436609), np.float32(0.06209511), np.float32(0.06965196), np.float32(0.06767642), np.float32(0.06610983), np.float32(0.07319668), np.float32(0.07676058), np.float32(0.07098346), np.float32(0.073562495), np.float32(0.07911805), np.float32(0.08137254), np.float32(0.08820444), np.float32(0.091543235), np.float32(0.103502855), np.float32(0.12077174), np.float32(0.1126972), np.float32(0.110355444), np.float32(0.111689575), np.float32(0.1013893), np.float32(0.0942375), np.float32(0.10016921), np.float32(0.10708113), np.float32(0.10291529), np.float32(0.11509524), np.float32(0.13051951), np.float32(0.14412473), np.float32(0.14001882), np.float32(0.14724207), np.float32(0.16400993), np.float32(0.14849666), np.float32(0.15414186), np.float32(0.17111388), np.float32(0.15399754), np.float32(0.12925293), np.float32(0.14409332), np.float32(0.14481735), np.float32(0.12098659), np.float32(0.11194373), np.float32(0.11717245), np.float32(0.09414878), np.float32(0.075226195), np.float32(0.07460547), np.float32(0.080935255), np.float32(0.09024573), np.float32(0.083033), np.float32(0.090096824), np.float32(0.100034714), np.float32(0.08989883), np.float32(0.090876244), np.float32(0.107183024), np.float32(0.12730926), np.float32(0.1274643), np.float32(0.13413763), np.float32(0.14436217), np.float32(0.14182138), np.float32(0.14851162), np.float32(0.16177565), np.float32(0.17323336), np.float32(0.16414407), np.float32(0.16466983), np.float32(0.19828133), np.float32(0.2071859), np.float32(0.20720266)], 'MYLQNLFTPGRFINAALCKALQIFCRGTERNLDLSWSELKKEVTLAVESELQGSVTEYEFSQEEFRNLQQEFWCKFYACCLQYQEALSHPLALHLNPHTNMVCLLKKGYLSFLVPSSLVDHLYLLPDENLLAEDEAAISDDVDVARDVMCLIKCLRLIGESVTMDMSAVMEMSCYNLQSPEKAAEQILEDLITIDVENVMEDICSKLQEIKNPIQAIGLLVREMDYETEVEMEKGFNPAQPLNIRLNLSQLYGSNTAACIVCRGVCKIASTRFLICRDLLILQQLLMRLGDAVILGAGQLIQDQQDLLHRTTPLLLSYYLIKWGSQCLATDVPVDALESNLQHLSVLELTDSGAVMANKFVSSPQTIVELFFQEVARKHIISHLFSQPKAPLSQTGLNWPEMITATTNYLLQLLWPSNPGCLFLECLMGNCQYVQLQDYIQLLRPWCQVNVGSCRFMLGRCYLVTGEGQKALDCFRHAASEVGKEEFLDRLIRSEDGEIVSTPKMQYYDKVLRLLDVVGLPELVIQLASSVLTEAGGDWKSQATLRTCIFKHHLDLGHNSQAYEALTQIPDSSRQLDCLRQLVVVLCERSQLQDLVEFPYVNLHNEVVAIIESRARAVDLMTHNYYELLYAFHVFRHNYRKAGTVMFEYGMRLGREVRTLRGLEKQGNCYLAAVNCLRLIRPEYAWIVHPASGAVYDRPGASPKRNHDGECTAAPTNRQIEILELGDLEKECSLARIRLTLAQHDPAAVAVAGSSSAEEMVSLLVQAGLFDTAISLCQTFKLPLTPVFEGLAFKCIKLQLGGEAAQAEAWSWLAANQLSSVITTKESSATDEAWRLLSTYLERYQVQNNLYHHCVINKLLSHGVPLPNWLINSYKKVDAAELLRLYLNYDLLEEAVDLVSEYVDAVLGKGHQYFGIEFPLSATAPMVWLPYSSIDQLLQALGENSANSHNLALSQKILDKLEDYQQKVDKATRDLLYRRNL': [np.float32(0.34237194), np.float32(0.23674878), np.float32(0.21381842), np.float32(0.22344762), np.float32(0.21332891), np.float32(0.21892023), np.float32(0.22119944), np.float32(0.19174044), np.float32(0.15979171), np.float32(0.113897905), np.float32(0.10436065), np.float32(0.1105254), np.float32(0.090905204), np.float32(0.09167331), np.float32(0.09345285), np.float32(0.09815911), np.float32(0.090162106), np.float32(0.103070684), np.float32(0.13166936), np.float32(0.16103297), np.float32(0.14787875), np.float32(0.14776216), np.float32(0.1403252), np.float32(0.1398629), np.float32(0.14046527), np.float32(0.17960684), np.float32(0.20943314), np.float32(0.20740521), np.float32(0.20935741), np.float32(0.24008265), np.float32(0.26004863), np.float32(0.21213447), np.float32(0.20467499), np.float32(0.213373), np.float32(0.21882707), np.float32(0.19539392), np.float32(0.20658673), np.float32(0.21228336), np.float32(0.19899233), np.float32(0.19961141), np.float32(0.20858425), np.float32(0.19863282), np.float32(0.17135227), np.float32(0.167915), np.float32(0.16725998), np.float32(0.17058092), np.float32(0.16867487), np.float32(0.17681897), np.float32(0.17338127), np.float32(0.16898742), np.float32(0.16768792), np.float32(0.18465355), np.float32(0.18216388), np.float32(0.1638474), np.float32(0.15856943), np.float32(0.18943328), np.float32(0.17251962), np.float32(0.18560387), np.float32(0.18742496), np.float32(0.19833659), np.float32(0.19086869), np.float32(0.15939277), np.float32(0.15510902), np.float32(0.15553236), np.float32(0.14570673), np.float32(0.13268897), np.float32(0.12126181), np.float32(0.10908337), np.float32(0.091879174), np.float32(0.08331092), np.float32(0.08760159), np.float32(0.073664114), np.float32(0.07814626), np.float32(0.08105625), np.float32(0.06835666), np.float32(0.053116888), np.float32(0.05355706), np.float32(0.06048345), np.float32(0.056741096), np.float32(0.052870978), np.float32(0.056865614), np.float32(0.059619054), np.float32(0.05905896), np.float32(0.05539303), np.float32(0.060487963), np.float32(0.06707868), np.float32(0.06824201), np.float32(0.06727264), np.float32(0.07946315), np.float32(0.07455642), np.float32(0.06669858), np.float32(0.07498319), np.float32(0.08074407), np.float32(0.078973114), np.float32(0.0782074), np.float32(0.089083314), np.float32(0.090329744), np.float32(0.071122274), np.float32(0.05792558), np.float32(0.060442), np.float32(0.053820767), np.float32(0.044233643), np.float32(0.037787974), np.float32(0.04012536), np.float32(0.03986514), np.float32(0.04150261), np.float32(0.040470585), np.float32(0.040117454), np.float32(0.038189948), np.float32(0.03738076), np.float32(0.034195803), np.float32(0.03296158), np.float32(0.03097417), np.float32(0.031657934), np.float32(0.032831512), np.float32(0.03462177), np.float32(0.04020504), np.float32(0.04639138), np.float32(0.04655899), np.float32(0.043059155), np.float32(0.049045064), np.float32(0.05821271), np.float32(0.068182915), np.float32(0.0768435), np.float32(0.08308788), np.float32(0.09485871), np.float32(0.10106385), np.float32(0.114983976), np.float32(0.13170514), np.float32(0.12903085), np.float32(0.12881216), np.float32(0.121917166), np.float32(0.11232515), np.float32(0.10787593), np.float32(0.1108971), np.float32(0.10104571), np.float32(0.09245286), np.float32(0.104675196), np.float32(0.10000802), np.float32(0.09006921), np.float32(0.06862694), np.float32(0.06880334), np.float32(0.05697536), np.float32(0.052875716), np.float32(0.04993464), np.float32(0.046603672), np.float32(0.03878076), np.float32(0.034113362), np.float32(0.03476888), np.float32(0.03211643), np.float32(0.031296127), np.float32(0.031945907), np.float32(0.030180432), np.float32(0.03130549), np.float32(0.029242594), np.float32(0.030080672), np.float32(0.030532481), np.float32(0.030149996), np.float32(0.028309098), np.float32(0.03157595), np.float32(0.032983918), np.float32(0.031912677), np.float32(0.03503902), np.float32(0.040995914), np.float32(0.048881076), np.float32(0.048098084), np.float32(0.06640835), np.float32(0.07696813), np.float32(0.07695492), np.float32(0.08594476), np.float32(0.10019986), np.float32(0.09829075), np.float32(0.08779096), np.float32(0.090184815), np.float32(0.10296368), np.float32(0.09027418), np.float32(0.08730033), np.float32(0.092575274), np.float32(0.103836514), np.float32(0.09997241), np.float32(0.10134708), np.float32(0.107758), np.float32(0.11056352), np.float32(0.112223335), np.float32(0.1113351), np.float32(0.113958016), np.float32(0.11483655), np.float32(0.110161245), np.float32(0.095535375), np.float32(0.1047779), np.float32(0.09604826), np.float32(0.082764864), np.float32(0.073080696), np.float32(0.066629216), np.float32(0.059136145), np.float32(0.052460797), np.float32(0.060106944), np.float32(0.059714466), np.float32(0.05200255), np.float32(0.06332914), np.float32(0.0726015), np.float32(0.06573315), np.float32(0.06438102), np.float32(0.07058002), np.float32(0.07175842), np.float32(0.06169094), np.float32(0.06215184), np.float32(0.06447972), np.float32(0.07318212), np.float32(0.06281283), np.float32(0.06745533), np.float32(0.08206888), np.float32(0.08338286), np.float32(0.08242514), np.float32(0.081541106), np.float32(0.10968924), np.float32(0.12871374), np.float32(0.12558348), np.float32(0.116889976), np.float32(0.1465253), np.float32(0.14794895), np.float32(0.15149863), np.float32(0.20355217), np.float32(0.21284725), np.float32(0.20832956), np.float32(0.22169425), np.float32(0.2190637), np.float32(0.22109766), np.float32(0.22246218), np.float32(0.2391322), np.float32(0.23000932), np.float32(0.2208441), np.float32(0.21777542), np.float32(0.23006581), np.float32(0.21673094), np.float32(0.20580444), np.float32(0.20694372), np.float32(0.20723346), np.float32(0.22543302), np.float32(0.2061344), np.float32(0.17317927), np.float32(0.1604652), np.float32(0.15658844), np.float32(0.15153657), np.float32(0.14102475), np.float32(0.12409022), np.float32(0.10499009), np.float32(0.08064734), np.float32(0.074290834), np.float32(0.06817226), np.float32(0.05780277), np.float32(0.054162603), np.float32(0.049264506), np.float32(0.05060525), np.float32(0.045535453), np.float32(0.04473333), np.float32(0.046512995), np.float32(0.04791722), np.float32(0.0451123), np.float32(0.046384964), np.float32(0.051287066), np.float32(0.049056895), np.float32(0.04387236), np.float32(0.0479094), np.float32(0.044162054), np.float32(0.044031795), np.float32(0.039280023), np.float32(0.035060856), np.float32(0.03161441), np.float32(0.0329666), np.float32(0.032984875), np.float32(0.038748752), np.float32(0.04094386), np.float32(0.037291754), np.float32(0.03656672), np.float32(0.033481956), np.float32(0.033795662), np.float32(0.032592338), np.float32(0.035900027), np.float32(0.035205793), np.float32(0.035421416), np.float32(0.03190054), np.float32(0.02784179), np.float32(0.030126909), np.float32(0.027302247), np.float32(0.027567847), np.float32(0.03037285), np.float32(0.03400888), np.float32(0.035565376), np.float32(0.034015656), np.float32(0.04040332), np.float32(0.046833035), np.float32(0.04883125), np.float32(0.0541001), np.float32(0.06271619), np.float32(0.062541515), np.float32(0.063766), np.float32(0.06960779), np.float32(0.080372676), np.float32(0.0733747), np.float32(0.065612964), np.float32(0.067000315), np.float32(0.0667571), np.float32(0.058641203), np.float32(0.055524956), np.float32(0.052204944), np.float32(0.053506058), np.float32(0.050839618), np.float32(0.045292612), np.float32(0.04463212), np.float32(0.04312134), np.float32(0.038540937), np.float32(0.038911376), np.float32(0.04117364), np.float32(0.040068857), np.float32(0.038690947), np.float32(0.035577163), np.float32(0.034469604), np.float32(0.034709852), np.float32(0.037311103), np.float32(0.040312313), np.float32(0.03979252), np.float32(0.03731117), np.float32(0.04200231), np.float32(0.04331977), np.float32(0.042163968), np.float32(0.044593178), np.float32(0.05158082), np.float32(0.057440307), np.float32(0.056164745), np.float32(0.05783807), np.float32(0.06567409), np.float32(0.06636267), np.float32(0.067310296), np.float32(0.06640165), np.float32(0.06816536), np.float32(0.07182701), np.float32(0.06691154), np.float32(0.06459021), np.float32(0.069223486), np.float32(0.07339455), np.float32(0.07340394), np.float32(0.068972215), np.float32(0.0578901), np.float32(0.058422044), np.float32(0.055602584), np.float32(0.06306568), np.float32(0.060717084), np.float32(0.058423672), np.float32(0.061006654), np.float32(0.06467374), np.float32(0.060514033), np.float32(0.059485707), np.float32(0.06922213), np.float32(0.06664142), np.float32(0.059490047), np.float32(0.059485737), np.float32(0.058759436), np.float32(0.06205889), np.float32(0.065200895), np.float32(0.06118003), np.float32(0.064307556), np.float32(0.066226564), np.float32(0.05889626), np.float32(0.055599984), np.float32(0.056115158), np.float32(0.056888804), np.float32(0.05737848), np.float32(0.052760236), np.float32(0.048857223), np.float32(0.048112426), np.float32(0.047880713), np.float32(0.043994065), np.float32(0.040952846), np.float32(0.041173518), np.float32(0.04544998), np.float32(0.04587099), np.float32(0.04930066), np.float32(0.050257694), np.float32(0.060326207), np.float32(0.068597786), np.float32(0.07396536), np.float32(0.08855767), np.float32(0.11023884), np.float32(0.123129845), np.float32(0.12405789), np.float32(0.13176152), np.float32(0.13490453), np.float32(0.13858595), np.float32(0.15242818), np.float32(0.13523655), np.float32(0.12445368), np.float32(0.12975344), np.float32(0.13127445), np.float32(0.12623858), np.float32(0.11696091), np.float32(0.1267297), np.float32(0.13223223), np.float32(0.115196824), np.float32(0.10231504), np.float32(0.094223924), np.float32(0.07524738), np.float32(0.0667113), np.float32(0.05821743), np.float32(0.060672775), np.float32(0.060179666), np.float32(0.054919258), np.float32(0.04892069), np.float32(0.04316421), np.float32(0.039576326), np.float32(0.037028614), np.float32(0.035177305), np.float32(0.03135289), np.float32(0.028730283), np.float32(0.02750269), np.float32(0.026476411), np.float32(0.024861854), np.float32(0.02565804), np.float32(0.028057415), np.float32(0.027967023), np.float32(0.02656707), np.float32(0.026700942), np.float32(0.031162055), np.float32(0.033394866), np.float32(0.02922543), np.float32(0.034162298), np.float32(0.03884772), np.float32(0.038260393), np.float32(0.0324205), np.float32(0.032516636), np.float32(0.029318303), np.float32(0.025469929), np.float32(0.027333893), np.float32(0.03164602), np.float32(0.03217589), np.float32(0.031842783), np.float32(0.04139542), np.float32(0.04066524), np.float32(0.044160187), np.float32(0.045849208), np.float32(0.05011294), np.float32(0.049169708), np.float32(0.045803327), np.float32(0.04832268), np.float32(0.047609285), np.float32(0.044767767), np.float32(0.04180491), np.float32(0.03954315), np.float32(0.04052732), np.float32(0.034036342), np.float32(0.03393378), np.float32(0.03473306), np.float32(0.0352078), np.float32(0.035546917), np.float32(0.03951578), np.float32(0.047347825), np.float32(0.044529237), np.float32(0.046392113), np.float32(0.05137411), np.float32(0.050190806), np.float32(0.046230488), np.float32(0.049320057), np.float32(0.045626592), np.float32(0.04278737), np.float32(0.04455765), np.float32(0.04555921), np.float32(0.04663678), np.float32(0.046548314), np.float32(0.051123917), np.float32(0.057067752), np.float32(0.05957913), np.float32(0.0631585), np.float32(0.066104494), np.float32(0.07420617), np.float32(0.08222749), np.float32(0.08195232), np.float32(0.07686562), np.float32(0.07853693), np.float32(0.07856049), np.float32(0.06635592), np.float32(0.066057324), np.float32(0.06390797), np.float32(0.060425065), np.float32(0.06686343), np.float32(0.07745414), np.float32(0.0735381), np.float32(0.08812667), np.float32(0.09823413), np.float32(0.094678394), np.float32(0.09398261), np.float32(0.10912786), np.float32(0.116332345), np.float32(0.115455106), np.float32(0.10615479), np.float32(0.11412421), np.float32(0.10884811), np.float32(0.093261056), np.float32(0.09069533), np.float32(0.085623614), np.float32(0.082717046), np.float32(0.08302571), np.float32(0.090641804), np.float32(0.085241996), np.float32(0.081371695), np.float32(0.09389731), np.float32(0.08470557), np.float32(0.077687204), np.float32(0.07070006), np.float32(0.056036167), np.float32(0.051252298), np.float32(0.048732035), np.float32(0.04392649), np.float32(0.04008779), np.float32(0.03635861), np.float32(0.037365414), np.float32(0.034327615), np.float32(0.030201979), np.float32(0.030335119), np.float32(0.029507805), np.float32(0.030010387), np.float32(0.029914143), np.float32(0.032108948), np.float32(0.03547234), np.float32(0.040469956), np.float32(0.045237068), np.float32(0.04534968), np.float32(0.052294094), np.float32(0.059385482), np.float32(0.0655631), np.float32(0.06566721), np.float32(0.06381141), np.float32(0.06654148), np.float32(0.07566329), np.float32(0.068551555), np.float32(0.059374515), np.float32(0.062300384), np.float32(0.06446015), np.float32(0.06448781), np.float32(0.060381155), np.float32(0.06860287), np.float32(0.077415675), np.float32(0.07602795), np.float32(0.07131781), np.float32(0.07838617), np.float32(0.07737598), np.float32(0.07367593), np.float32(0.0689815), np.float32(0.067767404), np.float32(0.06723243), np.float32(0.06648515), np.float32(0.059106383), np.float32(0.05851196), np.float32(0.058128987), np.float32(0.05687577), np.float32(0.05543078), np.float32(0.05800747), np.float32(0.06275608), np.float32(0.06459682), np.float32(0.07373736), np.float32(0.08165878), np.float32(0.09151072), np.float32(0.09855419), np.float32(0.1156537), np.float32(0.10925495), np.float32(0.0980657), np.float32(0.09986963), np.float32(0.093564786), np.float32(0.08063104), np.float32(0.08381771), np.float32(0.07916339), np.float32(0.06604534), np.float32(0.056696836), np.float32(0.051228676), np.float32(0.044149183), np.float32(0.039258104), np.float32(0.037985314), np.float32(0.037332278), np.float32(0.037574936), np.float32(0.039761502), np.float32(0.04126162), np.float32(0.035834167), np.float32(0.039562535), np.float32(0.042424675), np.float32(0.03844509), np.float32(0.035676647), np.float32(0.036741972), np.float32(0.032992274), np.float32(0.032131396), np.float32(0.031835463), np.float32(0.030613255), np.float32(0.034808666), np.float32(0.037023105), np.float32(0.038034786), np.float32(0.041154828), np.float32(0.045101203), np.float32(0.04636241), np.float32(0.04588468), np.float32(0.054405622), np.float32(0.059019085), np.float32(0.058957387), np.float32(0.056316588), np.float32(0.059149724), np.float32(0.05700001), np.float32(0.051081352), np.float32(0.057658095), np.float32(0.05320129), np.float32(0.047146227), np.float32(0.05237534), np.float32(0.051243026), np.float32(0.047202073), np.float32(0.046566613), np.float32(0.04682271), np.float32(0.04539485), np.float32(0.041436423), np.float32(0.0371232), np.float32(0.038974624), np.float32(0.033878785), np.float32(0.0299436), np.float32(0.029196372), np.float32(0.030399129), np.float32(0.029206568), np.float32(0.02771542), np.float32(0.02947638), np.float32(0.029626098), np.float32(0.027009184), np.float32(0.027477898), np.float32(0.027279774), np.float32(0.025762431), np.float32(0.02643735), np.float32(0.03137562), np.float32(0.031311296), np.float32(0.028712697), np.float32(0.029485459), np.float32(0.027851006), np.float32(0.026293784), np.float32(0.022989469), np.float32(0.024936127), np.float32(0.025554039), np.float32(0.024821527), np.float32(0.02746506), np.float32(0.03452952), np.float32(0.036005884), np.float32(0.037063543), np.float32(0.042663965), np.float32(0.047651775), np.float32(0.048198737), np.float32(0.054719243), np.float32(0.059510943), np.float32(0.059015468), np.float32(0.061219703), np.float32(0.062365353), np.float32(0.06383013), np.float32(0.06279377), np.float32(0.064819925), np.float32(0.06997033), np.float32(0.07285546), np.float32(0.072712705), np.float32(0.07001376), np.float32(0.069552466), np.float32(0.07038266), np.float32(0.068234056), np.float32(0.06474066), np.float32(0.06288489), np.float32(0.060372964), np.float32(0.050630145), np.float32(0.04728114), np.float32(0.0478239), np.float32(0.04371897), np.float32(0.04093167), np.float32(0.04002011), np.float32(0.042603515), np.float32(0.046510328), np.float32(0.04402153), np.float32(0.035912752), np.float32(0.032535426), np.float32(0.030720163), np.float32(0.024734523), np.float32(0.01948154), np.float32(0.02041878), np.float32(0.021145865), np.float32(0.022153296), np.float32(0.023785619), np.float32(0.027151063), np.float32(0.027909804), np.float32(0.03376305), np.float32(0.04749811), np.float32(0.060308617), np.float32(0.08173716), np.float32(0.11847002), np.float32(0.15802546), np.float32(0.16258092), np.float32(0.18695475), np.float32(0.21277624), np.float32(0.23932688), np.float32(0.2714064), np.float32(0.2961836), np.float32(0.46505246), np.float32(0.5813244), np.float32(0.57800037), np.float32(0.617871), np.float32(0.7193332), np.float32(0.71997714), np.float32(0.72907025), np.float32(0.72701854), np.float32(0.7364598), np.float32(0.76834214), np.float32(0.7744132), np.float32(0.8090607), np.float32(0.81765825), np.float32(0.78564954), np.float32(0.75097924), np.float32(0.66598964), np.float32(0.61309534), np.float32(0.5322555), np.float32(0.46907547), np.float32(0.42710888), np.float32(0.3568736), np.float32(0.3196326), np.float32(0.3110848), np.float32(0.2773234), np.float32(0.20454572), np.float32(0.15931043), np.float32(0.12109977), np.float32(0.109919816), np.float32(0.10197089), np.float32(0.089772254), np.float32(0.08640537), np.float32(0.075761326), np.float32(0.06545163), np.float32(0.05731417), np.float32(0.05542928), np.float32(0.057155054), np.float32(0.060295895), np.float32(0.061496075), np.float32(0.066046424), np.float32(0.065668486), np.float32(0.06193328), np.float32(0.06697948), np.float32(0.07391499), np.float32(0.07780549), np.float32(0.08550084), np.float32(0.09100533), np.float32(0.08512043), np.float32(0.081442386), np.float32(0.08382332), np.float32(0.07392272), np.float32(0.09521594), np.float32(0.102037445), np.float32(0.07701122), np.float32(0.07467864), np.float32(0.07685738), np.float32(0.08554995), np.float32(0.08604876), np.float32(0.107329816), np.float32(0.10917497), np.float32(0.0858884), np.float32(0.07686021), np.float32(0.06937023), np.float32(0.057279203), np.float32(0.04886529), np.float32(0.04610909), np.float32(0.04147332), np.float32(0.03830107), np.float32(0.037902005), np.float32(0.035256796), np.float32(0.032299515), np.float32(0.03233802), np.float32(0.030465102), np.float32(0.02879284), np.float32(0.031851906), np.float32(0.03282483), np.float32(0.03394186), np.float32(0.036700025), np.float32(0.039317064), np.float32(0.04078208), np.float32(0.04189531), np.float32(0.04324587), np.float32(0.0458288), np.float32(0.043539856), np.float32(0.040576234), np.float32(0.038415704), np.float32(0.039272387), np.float32(0.04143086), np.float32(0.038867615), np.float32(0.036978904), np.float32(0.041638542), np.float32(0.045088064), np.float32(0.043638892), np.float32(0.046861026), np.float32(0.054927513), np.float32(0.053052433), np.float32(0.057367906), np.float32(0.06252886), np.float32(0.056717187), np.float32(0.058317907), np.float32(0.05528401), np.float32(0.059669152), np.float32(0.060958065), np.float32(0.051707905), np.float32(0.05548756), np.float32(0.056984805), np.float32(0.051300228), np.float32(0.05160151), np.float32(0.052775558), np.float32(0.05963524), np.float32(0.06129019), np.float32(0.05729534), np.float32(0.06347678), np.float32(0.07095665), np.float32(0.070446186), np.float32(0.066854924), np.float32(0.070226006), np.float32(0.07842578), np.float32(0.087781414), np.float32(0.10162447), np.float32(0.10341888), np.float32(0.1113722), np.float32(0.10652467), np.float32(0.09915015), np.float32(0.10121339), np.float32(0.09794137), np.float32(0.08691471), np.float32(0.08467747), np.float32(0.09817271), np.float32(0.09687269), np.float32(0.09196697), np.float32(0.09434007), np.float32(0.09772145), np.float32(0.08590277), np.float32(0.07701644), np.float32(0.08591912), np.float32(0.085742265), np.float32(0.07745632), np.float32(0.08307317), np.float32(0.0853709), np.float32(0.08182962), np.float32(0.07358767), np.float32(0.06616049), np.float32(0.05548643), np.float32(0.04814465), np.float32(0.040691968), np.float32(0.038770087), np.float32(0.036907617), np.float32(0.032466933), np.float32(0.02846977), np.float32(0.030723462), np.float32(0.034098625), np.float32(0.02949575), np.float32(0.03045198), np.float32(0.03467587), np.float32(0.036000405), np.float32(0.037121452), np.float32(0.039406423), np.float32(0.04556265), np.float32(0.041134603), np.float32(0.040642176), np.float32(0.045379136), np.float32(0.042106483), np.float32(0.039592505), np.float32(0.036827657), np.float32(0.03809753), np.float32(0.038584467), np.float32(0.039338045), np.float32(0.043367), np.float32(0.04975461), np.float32(0.05059391), np.float32(0.050665636), np.float32(0.051917594), np.float32(0.056945063), np.float32(0.054719824), np.float32(0.05117421), np.float32(0.04908975), np.float32(0.05198829), np.float32(0.04600631), np.float32(0.039413814), np.float32(0.03637377), np.float32(0.036631897), np.float32(0.034266338), np.float32(0.0378152), np.float32(0.03564632), np.float32(0.032224745), np.float32(0.036424745), np.float32(0.041972715), np.float32(0.04100799), np.float32(0.035909243), np.float32(0.037936274), np.float32(0.036508106), np.float32(0.030984355), np.float32(0.02832413), np.float32(0.032334693), np.float32(0.031317458), np.float32(0.030118866), np.float32(0.03214424), np.float32(0.032590292), np.float32(0.032537963), np.float32(0.035689365), np.float32(0.03861236), np.float32(0.044193946), np.float32(0.04922941), np.float32(0.05344146), np.float32(0.059645392), np.float32(0.06252084), np.float32(0.05913778), np.float32(0.06414568), np.float32(0.070265904), np.float32(0.06585877), np.float32(0.059869476), np.float32(0.07004508), np.float32(0.0741374), np.float32(0.06733055), np.float32(0.07998253), np.float32(0.095045656), np.float32(0.094617166), np.float32(0.0934664), np.float32(0.09993305), np.float32(0.11135889), np.float32(0.102502115), np.float32(0.09358065), np.float32(0.09404221), np.float32(0.09047751), np.float32(0.08763335), np.float32(0.07466933), np.float32(0.061577737), np.float32(0.061879013), np.float32(0.06302597), np.float32(0.059421297), np.float32(0.054662485), np.float32(0.05902849), np.float32(0.060882777), np.float32(0.052921206), np.float32(0.062120993), np.float32(0.06906167), np.float32(0.069523156), np.float32(0.07116095), np.float32(0.07032094), np.float32(0.07256708), np.float32(0.077126876), np.float32(0.080183774), np.float32(0.08369278), np.float32(0.090222165), np.float32(0.0899301), np.float32(0.09249996), np.float32(0.092233144), np.float32(0.10175976), np.float32(0.10278312), np.float32(0.095883034), np.float32(0.105144635), np.float32(0.113789506), np.float32(0.117099226), np.float32(0.1179413), np.float32(0.13285483), np.float32(0.14124243), np.float32(0.15120219), np.float32(0.16188224), np.float32(0.180665), np.float32(0.18144919), np.float32(0.16551946), np.float32(0.17097513), np.float32(0.17369935), np.float32(0.17192663), np.float32(0.1641964), np.float32(0.16718972), np.float32(0.16845688), np.float32(0.16520153), np.float32(0.16524467), np.float32(0.1697173), np.float32(0.1889123), np.float32(0.19298588), np.float32(0.21138477), np.float32(0.24950205), np.float32(0.2801885), np.float32(0.27842385), np.float32(0.2871567), np.float32(0.31732616), np.float32(0.30571362), np.float32(0.29994047), np.float32(0.32896832), np.float32(0.36891788), np.float32(0.33388987), np.float32(0.38291904), np.float32(0.4475656)], 'MTTKRAYKLQEFVAHSSSVNCLKIGRKSSRVLVTGGEDHKVNLWAIGKPNAILSLSGHTSGIDSVSFDSSEVLVAAGAASGTIKLWDLEEAKIVRTLTGHRSNCISVDFHPFGEFFASGSLDTNLKIWDIRKKGCIHTYKGHTRGVNAIRFTPDGRWVVSGGEDNIVKVWDLTAGKLLHDFKYHEGQIQCLDFHPHEFLLATGSADRTVKFWDLETFELIGSAGPETTGVRCLTFNPDGRTVLCGLHESLKVFSWEPIRCHDGVDVGWSRLSDLNVHEGKLLGCSYNQSCVGVWVVDISRIEPYAVGNGNRVNGHSEPKSSSGGSLSVLNENTTKASMGRLSVSQNPDPLMKETKSLGRLSVSQNSDPAKESKNLASTGNVPGTPQRVNLNIASKTTQPNSVTVPSVAAPKRNSTRATSAVNVPIFNKSDVIPVIVPRNDTRLEQAAEARKEVGISGRSLEQAAESRREVGIAGRSLEPAAESRKEAGIVGKTLEQGTDSRKELGIVGRTMPFSLQSKATSFRKFQNSREDMDRPAISVMSETTGSKAAEFGSVPDRNVFPAVKGPIQAMSAAERNVREDRCIGSTKTEPNSVVELPSSYQDENHDAQVQKTNRDAYPMESQKGGRTRSVVINWEKRGRSSNYDGPTLSISPGNASVANMPSFNAFKQRGYPPSMEKEMPSASDEDAVADIMEQHDQFISSMQSRIAKLQVVHRYWERTDIKGAISAMEKMADYAVVADVMSIITEKMDIVTLDICTCLLPLLSGLLGSDMDRHLSISLDMLLKLIRVFGSMIYSTLSASTPVGVDIEAEQRFERCNLCFIELEKVKRCLPTLTRRGGSVAKSAQELNLAIQEVESPQQVSIMSFSPWDLPIPYVSNHSNLQCCLDCITPSVPTRILPSKKCVQTSNAFLQFHERDIVEGFALGDLWHSYNEWSAYGVGVPIVLNNGDRVVQYYSPSLSALQIYTSKPFPSSKSLFDQTDEKFGELEKEAKLEKESAHNDNMPSSNSSCLSLDITWDDSTTFQFSSGQTTNQCHYLYCQYNETCSPYFRVPFKEKVSKNLFINFYTCIFIRWIYSTDLSPCSWVAIAWYPLYQIPMTINVTELSACFLTYHALSSLSQEKEKLQDMMSCLGEDIRNSRKGEISLPPFAMVAYKMSGALWINPGTSDQDSIICKQTAARHWLKQLQFQHHDFNFFMSHQF': [np.float32(0.37748075), np.float32(0.32240263), np.float32(0.3129127), np.float32(0.31587827), np.float32(0.33054918), np.float32(0.3479825), np.float32(0.30915353), np.float32(0.21366706), np.float32(0.23163994), np.float32(0.23050551), np.float32(0.21129203), np.float32(0.2048007), np.float32(0.19583434), np.float32(0.14918315), np.float32(0.15997387), np.float32(0.1521361), np.float32(0.13173817), np.float32(0.105566934), np.float32(0.10872833), np.float32(0.09388743), np.float32(0.07996554), np.float32(0.07685413), np.float32(0.06439448), np.float32(0.051539574), np.float32(0.0508896), np.float32(0.05858494), np.float32(0.05652204), np.float32(0.049545508), np.float32(0.04622638), np.float32(0.041262712), np.float32(0.035953667), np.float32(0.031555478), np.float32(0.03053162), np.float32(0.02905159), np.float32(0.02803363), np.float32(0.026806153), np.float32(0.031876158), np.float32(0.034813225), np.float32(0.03555217), np.float32(0.03286982), np.float32(0.032272868), np.float32(0.029838521), np.float32(0.029895032), np.float32(0.02956001), np.float32(0.03151244), np.float32(0.03518823), np.float32(0.034008738), np.float32(0.04059844), np.float32(0.042793814), np.float32(0.04332718), np.float32(0.037478317), np.float32(0.038451873), np.float32(0.039520647), np.float32(0.040329732), np.float32(0.042079788), np.float32(0.046066716), np.float32(0.048572555), np.float32(0.054064862), np.float32(0.056055292), np.float32(0.05615679), np.float32(0.051119477), np.float32(0.039595522), np.float32(0.03553687), np.float32(0.03314559), np.float32(0.02800345), np.float32(0.026020655), np.float32(0.024012513), np.float32(0.025260946), np.float32(0.02354381), np.float32(0.02210884), np.float32(0.02134472), np.float32(0.020543892), np.float32(0.020148069), np.float32(0.019709038), np.float32(0.019168781), np.float32(0.015748607), np.float32(0.016947756), np.float32(0.022808969), np.float32(0.02702062), np.float32(0.03096672), np.float32(0.034274757), np.float32(0.034197062), np.float32(0.03240321), np.float32(0.035327636), np.float32(0.038405146), np.float32(0.04096607), np.float32(0.04919455), np.float32(0.058790497), np.float32(0.06610794), np.float32(0.0806294), np.float32(0.08540534), np.float32(0.08227779), np.float32(0.07552228), np.float32(0.07134939), np.float32(0.06815988), np.float32(0.065688044), np.float32(0.05775047), np.float32(0.05744534), np.float32(0.054547153), np.float32(0.05484984), np.float32(0.059380513), np.float32(0.050891027), np.float32(0.04786176), np.float32(0.048992917), np.float32(0.037387695), np.float32(0.0376001), np.float32(0.03546994), np.float32(0.03038956), np.float32(0.025217405), np.float32(0.028230676), np.float32(0.025193008), np.float32(0.024738142), np.float32(0.02457734), np.float32(0.017866837), np.float32(0.017220492), np.float32(0.017055258), np.float32(0.016363367), np.float32(0.01778527), np.float32(0.017621517), np.float32(0.021702936), np.float32(0.025297986), np.float32(0.03154884), np.float32(0.035314832), np.float32(0.03493737), np.float32(0.0392309), np.float32(0.042121597), np.float32(0.040367875), np.float32(0.042767636), np.float32(0.05783338), np.float32(0.060024682), np.float32(0.062528275), np.float32(0.0717393), np.float32(0.07810051), np.float32(0.07978865), np.float32(0.07144973), np.float32(0.07025068), np.float32(0.0673876), np.float32(0.065164156), np.float32(0.061619125), np.float32(0.059736457), np.float32(0.052392878), np.float32(0.053911738), np.float32(0.060680546), np.float32(0.05053286), np.float32(0.04614301), np.float32(0.039375056), np.float32(0.03350857), np.float32(0.029505061), np.float32(0.024608355), np.float32(0.020181628), np.float32(0.019069701), np.float32(0.020588854), np.float32(0.016815823), np.float32(0.016574359), np.float32(0.0157452), np.float32(0.012284084), np.float32(0.010851841), np.float32(0.010265778), np.float32(0.0107207345), np.float32(0.010459216), np.float32(0.010866618), np.float32(0.01305041), np.float32(0.014327405), np.float32(0.016957587), np.float32(0.020494383), np.float32(0.02052241), np.float32(0.02037032), np.float32(0.022689851), np.float32(0.0221323), np.float32(0.02447001), np.float32(0.03172608), np.float32(0.03644144), np.float32(0.040896345), np.float32(0.051428802), np.float32(0.055418283), np.float32(0.0509433), np.float32(0.047084764), np.float32(0.047226764), np.float32(0.04728595), np.float32(0.04929289), np.float32(0.049955685), np.float32(0.051469702), np.float32(0.053423796), np.float32(0.054458324), np.float32(0.057686962), np.float32(0.055138145), np.float32(0.049734276), np.float32(0.04388984), np.float32(0.03720064), np.float32(0.033347007), np.float32(0.02941754), np.float32(0.026231278), np.float32(0.02210588), np.float32(0.022644028), np.float32(0.01988118), np.float32(0.018971678), np.float32(0.01776657), np.float32(0.013376584), np.float32(0.013130975), np.float32(0.01281652), np.float32(0.013154692), np.float32(0.013128799), np.float32(0.0130469585), np.float32(0.016875455), np.float32(0.017709594), np.float32(0.018631162), np.float32(0.020627702), np.float32(0.019974237), np.float32(0.021465808), np.float32(0.021341318), np.float32(0.024687568), np.float32(0.030072521), np.float32(0.03463674), np.float32(0.03797492), np.float32(0.045343902), np.float32(0.049764834), np.float32(0.05749281), np.float32(0.0574344), np.float32(0.04851328), np.float32(0.045956008), np.float32(0.042385794), np.float32(0.041689415), np.float32(0.039892014), np.float32(0.037443295), np.float32(0.033821397), np.float32(0.037454277), np.float32(0.04286938), np.float32(0.041388154), np.float32(0.044510152), np.float32(0.037890147), np.float32(0.03463441), np.float32(0.031487286), np.float32(0.034299616), np.float32(0.034173045), np.float32(0.029356161), np.float32(0.027522502), np.float32(0.023801712), np.float32(0.024427783), np.float32(0.021522526), np.float32(0.020165006), np.float32(0.020824237), np.float32(0.020303195), np.float32(0.021157183), np.float32(0.021649383), np.float32(0.026026323), np.float32(0.032433666), np.float32(0.03458355), np.float32(0.03451407), np.float32(0.038463432), np.float32(0.03744544), np.float32(0.036866173), np.float32(0.04221755), np.float32(0.03680626), np.float32(0.035444785), np.float32(0.03983966), np.float32(0.044320844), np.float32(0.04071188), np.float32(0.04049872), np.float32(0.05093635), np.float32(0.04672552), np.float32(0.047953643), np.float32(0.053045183), np.float32(0.057478152), np.float32(0.05518643), np.float32(0.06986891), np.float32(0.07984498), np.float32(0.091925755), np.float32(0.089010924), np.float32(0.09218211), np.float32(0.09657269), np.float32(0.1024377), np.float32(0.089761145), np.float32(0.07994222), np.float32(0.06769966), np.float32(0.069964424), np.float32(0.06477455), np.float32(0.05334141), np.float32(0.06809736), np.float32(0.063091435), np.float32(0.06333133), np.float32(0.059694506), np.float32(0.055235505), np.float32(0.04978263), np.float32(0.05064859), np.float32(0.046203427), np.float32(0.04285437), np.float32(0.04249121), np.float32(0.040531542), np.float32(0.045507766), np.float32(0.04323258), np.float32(0.042606696), np.float32(0.045893367), np.float32(0.045485605), np.float32(0.04803301), np.float32(0.05406446), np.float32(0.06157939), np.float32(0.07230538), np.float32(0.08735058), np.float32(0.11740478), np.float32(0.13867535), np.float32(0.17722744), np.float32(0.21437863), np.float32(0.28359836), np.float32(0.34595206), np.float32(0.41401336), np.float32(0.50750947), np.float32(0.60524726), np.float32(0.7168742), np.float32(0.77503127), np.float32(0.8248409), np.float32(0.87070733), np.float32(0.87946075), np.float32(0.8918788), np.float32(0.91757154), np.float32(0.9277912), np.float32(0.9499261), np.float32(0.96032447), np.float32(0.9626144), np.float32(0.9648245), np.float32(0.9696557), np.float32(0.9723032), np.float32(0.97374177), np.float32(0.9743405), np.float32(0.9756881), np.float32(0.97584367), np.float32(0.97532505), np.float32(0.9757894), np.float32(0.97507066), np.float32(0.97666067), np.float32(0.97697145), np.float32(0.9769279), np.float32(0.97697824), np.float32(0.97801834), np.float32(0.9782638), np.float32(0.97819394), np.float32(0.9796373), np.float32(0.97869796), np.float32(0.97811115), np.float32(0.97778535), np.float32(0.9777583), np.float32(0.9776062), np.float32(0.9783045), np.float32(0.977986), np.float32(0.978097), np.float32(0.9761922), np.float32(0.97559386), np.float32(0.9764797), np.float32(0.97751164), np.float32(0.97835517), np.float32(0.9786447), np.float32(0.97794944), np.float32(0.97771674), np.float32(0.97731096), np.float32(0.9777698), np.float32(0.9787136), np.float32(0.9792286), np.float32(0.97970635), np.float32(0.97953206), np.float32(0.9794097), np.float32(0.97970253), np.float32(0.9792615), np.float32(0.9797671), np.float32(0.9795608), np.float32(0.9796341), np.float32(0.97967464), np.float32(0.97988063), np.float32(0.9802745), np.float32(0.9798962), np.float32(0.9795607), np.float32(0.97923356), np.float32(0.97908634), np.float32(0.9783871), np.float32(0.9784308), np.float32(0.97858274), np.float32(0.9785412), np.float32(0.9790766), np.float32(0.97901297), np.float32(0.9790028), np.float32(0.97942), np.float32(0.9792155), np.float32(0.97934407), np.float32(0.97914004), np.float32(0.97889394), np.float32(0.97967327), np.float32(0.9808786), np.float32(0.98116976), np.float32(0.981294), np.float32(0.9808096), np.float32(0.9808152), np.float32(0.9810931), np.float32(0.981016), np.float32(0.9809441), np.float32(0.98111904), np.float32(0.9804888), np.float32(0.9804068), np.float32(0.9805356), np.float32(0.98025674), np.float32(0.9806911), np.float32(0.9803248), np.float32(0.98009175), np.float32(0.98062676), np.float32(0.9809126), np.float32(0.98089385), np.float32(0.9810245), np.float32(0.98093855), np.float32(0.98130107), np.float32(0.9810333), np.float32(0.9799176), np.float32(0.97979224), np.float32(0.97962373), np.float32(0.97884244), np.float32(0.97885615), np.float32(0.9774214), np.float32(0.97744966), np.float32(0.97671), np.float32(0.9754245), np.float32(0.9753606), np.float32(0.9748648), np.float32(0.9744839), np.float32(0.9722515), np.float32(0.96971333), np.float32(0.9699702), np.float32(0.96696836), np.float32(0.9630536), np.float32(0.9535269), np.float32(0.9479299), np.float32(0.9449148), np.float32(0.94032675), np.float32(0.93050325), np.float32(0.92153543), np.float32(0.91348684), np.float32(0.9158712), np.float32(0.9048456), np.float32(0.89756984), np.float32(0.87435836), np.float32(0.87247), np.float32(0.8763783), np.float32(0.87623364), np.float32(0.898566), np.float32(0.91314995), np.float32(0.91523916), np.float32(0.91978455), np.float32(0.9147147), np.float32(0.9114533), np.float32(0.9055518), np.float32(0.9029111), np.float32(0.91110843), np.float32(0.90962154), np.float32(0.91906756), np.float32(0.91556233), np.float32(0.9230438), np.float32(0.90854514), np.float32(0.902822), np.float32(0.90613025), np.float32(0.902368), np.float32(0.9162407), np.float32(0.92040235), np.float32(0.924144), np.float32(0.9316465), np.float32(0.93454856), np.float32(0.9442351), np.float32(0.9487839), np.float32(0.9537253), np.float32(0.95806354), np.float32(0.9617055), np.float32(0.95794594), np.float32(0.9633833), np.float32(0.96396995), np.float32(0.9674503), np.float32(0.97038966), np.float32(0.96951574), np.float32(0.9729028), np.float32(0.9754136), np.float32(0.97494656), np.float32(0.9753912), np.float32(0.9768882), np.float32(0.9767396), np.float32(0.9774799), np.float32(0.9780398), np.float32(0.97820216), np.float32(0.9780151), np.float32(0.9774566), np.float32(0.9777058), np.float32(0.9781019), np.float32(0.97827905), np.float32(0.9771557), np.float32(0.9757673), np.float32(0.97573787), np.float32(0.9759947), np.float32(0.97676885), np.float32(0.9772839), np.float32(0.9763217), np.float32(0.9775294), np.float32(0.97585446), np.float32(0.9755338), np.float32(0.9743604), np.float32(0.97292125), np.float32(0.97341126), np.float32(0.9731092), np.float32(0.97083575), np.float32(0.97210467), np.float32(0.97078866), np.float32(0.9672651), np.float32(0.96802026), np.float32(0.9662793), np.float32(0.96314394), np.float32(0.9621605), np.float32(0.9637943), np.float32(0.96434104), np.float32(0.965032), np.float32(0.9648941), np.float32(0.965016), np.float32(0.9646845), np.float32(0.9611841), np.float32(0.9590034), np.float32(0.9570743), np.float32(0.9543863), np.float32(0.9515607), np.float32(0.9385178), np.float32(0.93435705), np.float32(0.9309471), np.float32(0.91280645), np.float32(0.90647966), np.float32(0.9082251), np.float32(0.89659786), np.float32(0.8948263), np.float32(0.9129804), np.float32(0.89936554), np.float32(0.9166919), np.float32(0.9202216), np.float32(0.9236385), np.float32(0.93567646), np.float32(0.9427169), np.float32(0.95068085), np.float32(0.95130324), np.float32(0.9560772), np.float32(0.9567011), np.float32(0.9584994), np.float32(0.9609221), np.float32(0.96411294), np.float32(0.96436924), np.float32(0.9671089), np.float32(0.9703189), np.float32(0.9732842), np.float32(0.9727893), np.float32(0.9748648), np.float32(0.9750506), np.float32(0.9755681), np.float32(0.97617143), np.float32(0.9745715), np.float32(0.97522414), np.float32(0.975957), np.float32(0.97659636), np.float32(0.977132), np.float32(0.97623366), np.float32(0.9768464), np.float32(0.9759186), np.float32(0.97527945), np.float32(0.9753454), np.float32(0.97426414), np.float32(0.97380155), np.float32(0.9728908), np.float32(0.9731032), np.float32(0.9691983), np.float32(0.967228), np.float32(0.9667498), np.float32(0.9655038), np.float32(0.961801), np.float32(0.9579313), np.float32(0.95299006), np.float32(0.9464167), np.float32(0.94517523), np.float32(0.9488669), np.float32(0.952134), np.float32(0.9531554), np.float32(0.95927364), np.float32(0.96033686), np.float32(0.96247715), np.float32(0.9656474), np.float32(0.9669184), np.float32(0.9672405), np.float32(0.9677756), np.float32(0.9663136), np.float32(0.96897304), np.float32(0.9685019), np.float32(0.9698204), np.float32(0.9699159), np.float32(0.97204685), np.float32(0.97409874), np.float32(0.9736579), np.float32(0.9725983), np.float32(0.97361135), np.float32(0.97409636), np.float32(0.9745848), np.float32(0.97442096), np.float32(0.97387934), np.float32(0.97435546), np.float32(0.9751418), np.float32(0.97503656), np.float32(0.97533065), np.float32(0.97552574), np.float32(0.97523075), np.float32(0.9756048), np.float32(0.97457314), np.float32(0.97504675), np.float32(0.9753998), np.float32(0.97406876), np.float32(0.9747522), np.float32(0.97472715), np.float32(0.97441477), np.float32(0.9749262), np.float32(0.9763257), np.float32(0.97626364), np.float32(0.9761052), np.float32(0.97753954), np.float32(0.97724676), np.float32(0.9781597), np.float32(0.9776518), np.float32(0.9770585), np.float32(0.9773093), np.float32(0.9768116), np.float32(0.9760237), np.float32(0.9765916), np.float32(0.9756811), np.float32(0.97607625), np.float32(0.97690773), np.float32(0.97590715), np.float32(0.97667843), np.float32(0.9765678), np.float32(0.97524095), np.float32(0.97531784), np.float32(0.97523075), np.float32(0.97473323), np.float32(0.9729192), np.float32(0.97274154), np.float32(0.97040784), np.float32(0.96847457), np.float32(0.9676051), np.float32(0.9677875), np.float32(0.9658383), np.float32(0.9666382), np.float32(0.96677446), np.float32(0.9680866), np.float32(0.96973026), np.float32(0.9699248), np.float32(0.97207433), np.float32(0.97257465), np.float32(0.974003), np.float32(0.9753802), np.float32(0.9747132), np.float32(0.97473675), np.float32(0.9746513), np.float32(0.9748844), np.float32(0.9753711), np.float32(0.9756457), np.float32(0.97507364), np.float32(0.9757578), np.float32(0.97589713), np.float32(0.9725921), np.float32(0.97242), np.float32(0.9688219), np.float32(0.9684361), np.float32(0.9649486), np.float32(0.9680808), np.float32(0.96665025), np.float32(0.9681321), np.float32(0.9657398), np.float32(0.9619843), np.float32(0.9572283), np.float32(0.9506367), np.float32(0.9505796), np.float32(0.94790995), np.float32(0.9436584), np.float32(0.9392072), np.float32(0.9403411), np.float32(0.92187107), np.float32(0.9089463), np.float32(0.8951144), np.float32(0.86155593), np.float32(0.831051), np.float32(0.77302635), np.float32(0.71825796), np.float32(0.7011314), np.float32(0.62009144), np.float32(0.5393559), np.float32(0.526238), np.float32(0.48585224), np.float32(0.45591223), np.float32(0.4559243), np.float32(0.41542587), np.float32(0.34788755), np.float32(0.34131628), np.float32(0.32974952), np.float32(0.31205168), np.float32(0.27049753), np.float32(0.23673451), np.float32(0.22603673), np.float32(0.1801249), np.float32(0.16802076), np.float32(0.16733783), np.float32(0.17441727), np.float32(0.14651574), np.float32(0.11557544), np.float32(0.109535925), np.float32(0.10198175), np.float32(0.093869224), np.float32(0.090381555), np.float32(0.093145676), np.float32(0.091643296), np.float32(0.0789517), np.float32(0.08699169), np.float32(0.095289394), np.float32(0.082245775), np.float32(0.06902537), np.float32(0.07524191), np.float32(0.06903831), np.float32(0.062380645), np.float32(0.063000455), np.float32(0.06996346), np.float32(0.0664049), np.float32(0.0654326), np.float32(0.07345168), np.float32(0.070318386), np.float32(0.07258459), np.float32(0.07440906), np.float32(0.07131777), np.float32(0.060668647), np.float32(0.059431516), np.float32(0.05920259), np.float32(0.051827267), np.float32(0.04724546), np.float32(0.043078087), np.float32(0.03762361), np.float32(0.0388504), np.float32(0.036890093), np.float32(0.036579214), np.float32(0.03821679), np.float32(0.041444976), np.float32(0.038448296), np.float32(0.037184905), np.float32(0.038759366), np.float32(0.03610578), np.float32(0.034234777), np.float32(0.03238587), np.float32(0.027803374), np.float32(0.025100399), np.float32(0.025010925), np.float32(0.022116518), np.float32(0.020124994), np.float32(0.021768622), np.float32(0.020314785), np.float32(0.017196828), np.float32(0.017893648), np.float32(0.019579941), np.float32(0.020869313), np.float32(0.019823097), np.float32(0.023595618), np.float32(0.026964152), np.float32(0.02564964), np.float32(0.023273516), np.float32(0.028150275), np.float32(0.03400547), np.float32(0.035025954), np.float32(0.035160024), np.float32(0.040090617), np.float32(0.043154586), np.float32(0.040925026), np.float32(0.043383874), np.float32(0.05322818), np.float32(0.047959454), np.float32(0.049411148), np.float32(0.050340287), np.float32(0.060474746), np.float32(0.052951157), np.float32(0.048462152), np.float32(0.053127892), np.float32(0.049357332), np.float32(0.039897084), np.float32(0.03536191), np.float32(0.034804784), np.float32(0.032410204), np.float32(0.027700352), np.float32(0.024740137), np.float32(0.027214048), np.float32(0.026524866), np.float32(0.022765473), np.float32(0.024121605), np.float32(0.027968379), np.float32(0.027064111), np.float32(0.029782813), np.float32(0.037473697), np.float32(0.040849976), np.float32(0.04230118), np.float32(0.045846913), np.float32(0.058547225), np.float32(0.06651971), np.float32(0.06930711), np.float32(0.07822496), np.float32(0.09917612), np.float32(0.09617361), np.float32(0.09752972), np.float32(0.098302685), np.float32(0.12234906), np.float32(0.13265197), np.float32(0.12346369), np.float32(0.14115424), np.float32(0.14637932), np.float32(0.13674326), np.float32(0.13129044), np.float32(0.129475), np.float32(0.11208478), np.float32(0.08636625), np.float32(0.07806895), np.float32(0.080423824), np.float32(0.06194941), np.float32(0.058159273), np.float32(0.06566867), np.float32(0.0621569), np.float32(0.058023952), np.float32(0.059208352), np.float32(0.06456207), np.float32(0.06441906), np.float32(0.063381955), np.float32(0.065515056), np.float32(0.07111492), np.float32(0.07939474), np.float32(0.08302017), np.float32(0.08114386), np.float32(0.0961418), np.float32(0.10557943), np.float32(0.12520632), np.float32(0.1430422), np.float32(0.1468498), np.float32(0.17758588), np.float32(0.20314579), np.float32(0.22570442), np.float32(0.25180712), np.float32(0.2860033), np.float32(0.29449862), np.float32(0.2536368), np.float32(0.23319863), np.float32(0.26828164), np.float32(0.30929837), np.float32(0.3076095), np.float32(0.3011321), np.float32(0.33693174), np.float32(0.31742132), np.float32(0.28121424), np.float32(0.24638572), np.float32(0.22462682), np.float32(0.2080429), np.float32(0.19513108), np.float32(0.19865628), np.float32(0.1901529), np.float32(0.17101096), np.float32(0.1984656), np.float32(0.20033017), np.float32(0.19262366), np.float32(0.15949605), np.float32(0.18365088), np.float32(0.17012784), np.float32(0.15842105), np.float32(0.1641039), np.float32(0.19920902), np.float32(0.18758273), np.float32(0.19315282), np.float32(0.23764701), np.float32(0.22295597), np.float32(0.18229449), np.float32(0.13671327), np.float32(0.111666106), np.float32(0.08146782), np.float32(0.08235549), np.float32(0.07075882), np.float32(0.0760073), np.float32(0.0749713), np.float32(0.07674715), np.float32(0.08249201), np.float32(0.08329635), np.float32(0.09293071), np.float32(0.083795026), np.float32(0.081534915), np.float32(0.08447042), np.float32(0.09226536), np.float32(0.10309272), np.float32(0.09447677), np.float32(0.1063063), np.float32(0.11160624), np.float32(0.118012555), np.float32(0.11361153), np.float32(0.10878455), np.float32(0.095827304), np.float32(0.093637876), np.float32(0.09816793), np.float32(0.09931139), np.float32(0.11027958), np.float32(0.11073132), np.float32(0.10751915), np.float32(0.09292227), np.float32(0.09568861), np.float32(0.09470705), np.float32(0.096445605), np.float32(0.09944203), np.float32(0.10047763), np.float32(0.11142612), np.float32(0.10542647), np.float32(0.09615289), np.float32(0.099272534), np.float32(0.095686406), np.float32(0.0922564), np.float32(0.0828767), np.float32(0.071198784), np.float32(0.06627263), np.float32(0.063493006), np.float32(0.061810873), np.float32(0.057342038), np.float32(0.054164104), np.float32(0.05728401), np.float32(0.05576156), np.float32(0.056937188), np.float32(0.064401776), np.float32(0.067687094), np.float32(0.06805454), np.float32(0.068961225), np.float32(0.07389318), np.float32(0.08541966), np.float32(0.06739912), np.float32(0.058896296), np.float32(0.04965094), np.float32(0.047488976), np.float32(0.04434034), np.float32(0.033877175), np.float32(0.04041939), np.float32(0.045259003), np.float32(0.04908313), np.float32(0.055290177), np.float32(0.063476935), np.float32(0.05851961), np.float32(0.0586292), np.float32(0.058711935), np.float32(0.055251807), np.float32(0.054528076), np.float32(0.049229), np.float32(0.044149682), np.float32(0.04537581), np.float32(0.05015195), np.float32(0.04777562), np.float32(0.049422625), np.float32(0.046434734), np.float32(0.044529695), np.float32(0.046715137), np.float32(0.048351724), np.float32(0.050405372), np.float32(0.05488582), np.float32(0.06186749), np.float32(0.07173026), np.float32(0.0878553), np.float32(0.08857158), np.float32(0.09151643), np.float32(0.09350509), np.float32(0.089897215), np.float32(0.10909104), np.float32(0.12632397), np.float32(0.13670038), np.float32(0.1403034), np.float32(0.1645261), np.float32(0.18478107), np.float32(0.17954817), np.float32(0.18947788), np.float32(0.20871629), np.float32(0.22093208), np.float32(0.22841623), np.float32(0.25425273), np.float32(0.2976665), np.float32(0.29636818), np.float32(0.29501575), np.float32(0.35327655), np.float32(0.3651061), np.float32(0.3701628), np.float32(0.3477961), np.float32(0.30786195), np.float32(0.31684718), np.float32(0.32484564), np.float32(0.36156097), np.float32(0.3768608), np.float32(0.3791231), np.float32(0.39279574), np.float32(0.43424982), np.float32(0.4853297), np.float32(0.5343596), np.float32(0.5817495), np.float32(0.5926595), np.float32(0.6578592), np.float32(0.6510176), np.float32(0.6494682), np.float32(0.6983171), np.float32(0.70480716), np.float32(0.72604734), np.float32(0.7204212), np.float32(0.7343532), np.float32(0.8718364), np.float32(0.868697), np.float32(0.85209113), np.float32(0.8503803), np.float32(0.8114817), np.float32(0.79340535), np.float32(0.77058935), np.float32(0.7309149), np.float32(0.67749286), np.float32(0.7004913), np.float32(0.6714568), np.float32(0.681941), np.float32(0.63498396), np.float32(0.6681468), np.float32(0.7962743), np.float32(0.6905545), np.float32(0.73287785), np.float32(0.7333337), np.float32(0.75275725), np.float32(0.7031644), np.float32(0.69007885), np.float32(0.58819157), np.float32(0.5555626), np.float32(0.5533799), np.float32(0.5670499), np.float32(0.49097532), np.float32(0.43986717), np.float32(0.41629264), np.float32(0.4126277), np.float32(0.31657824), np.float32(0.3223364), np.float32(0.27434245), np.float32(0.25948814), np.float32(0.27161154), np.float32(0.24225622), np.float32(0.2282845), np.float32(0.23268172), np.float32(0.22942594), np.float32(0.23215286), np.float32(0.2207044), np.float32(0.20094804), np.float32(0.20605217), np.float32(0.20519237), np.float32(0.18385363), np.float32(0.15146725), np.float32(0.15565848), np.float32(0.18027304), np.float32(0.19634728), np.float32(0.20854232), np.float32(0.21918435), np.float32(0.25923505), np.float32(0.27690607), np.float32(0.27557176), np.float32(0.29165983), np.float32(0.32916328), np.float32(0.34754664), np.float32(0.34627864), np.float32(0.33615026), np.float32(0.33088523), np.float32(0.32276794), np.float32(0.33232394), np.float32(0.29696846), np.float32(0.26328963), np.float32(0.3043378), np.float32(0.33905482), np.float32(0.30080977), np.float32(0.28583312), np.float32(0.24917856), np.float32(0.2963469), np.float32(0.2493223), np.float32(0.12729952), np.float32(0.11928625), np.float32(0.094871916), np.float32(0.078971356), np.float32(0.086835615), np.float32(0.07109147), np.float32(0.07740036), np.float32(0.06794732), np.float32(0.07377233), np.float32(0.08292897), np.float32(0.09677425), np.float32(0.098414965), np.float32(0.09415783), np.float32(0.10566555), np.float32(0.12502536), np.float32(0.13037682), np.float32(0.14346153), np.float32(0.12050157), np.float32(0.10094549), np.float32(0.08518237), np.float32(0.079852566), np.float32(0.06667828), np.float32(0.05041221), np.float32(0.045029636), np.float32(0.036543377), np.float32(0.041099995), np.float32(0.03792602), np.float32(0.039308377), np.float32(0.037789643), np.float32(0.03714143), np.float32(0.039489627), np.float32(0.038612977), np.float32(0.03928562), np.float32(0.042885456), np.float32(0.041143857), np.float32(0.041057114), np.float32(0.045783315), np.float32(0.050052587), np.float32(0.057878397), np.float32(0.057592556), np.float32(0.059959784), np.float32(0.053715754), np.float32(0.06620593), np.float32(0.06551447), np.float32(0.062752865), np.float32(0.062472735), np.float32(0.07072563), np.float32(0.07327258), np.float32(0.07034344), np.float32(0.084995426), np.float32(0.101455435), np.float32(0.11201413), np.float32(0.107079305), np.float32(0.109150134), np.float32(0.1050514), np.float32(0.114928626), np.float32(0.11652763), np.float32(0.1387192), np.float32(0.14040174), np.float32(0.15947142), np.float32(0.1547664), np.float32(0.14669168), np.float32(0.14535007), np.float32(0.14303), np.float32(0.13278502), np.float32(0.14378351), np.float32(0.11688687), np.float32(0.10884531), np.float32(0.12266883), np.float32(0.13058569), np.float32(0.13044214), np.float32(0.13198775), np.float32(0.11806278), np.float32(0.12478827), np.float32(0.11366712), np.float32(0.09647813), np.float32(0.1042743), np.float32(0.09352815), np.float32(0.08628768), np.float32(0.080691576), np.float32(0.06164699), np.float32(0.056966625), np.float32(0.05515396), np.float32(0.053548045), np.float32(0.056420185), np.float32(0.07088609), np.float32(0.090437435), np.float32(0.08100026), np.float32(0.079492226), np.float32(0.07535751), np.float32(0.07519146), np.float32(0.09535944), np.float32(0.1171083), np.float32(0.15033038), np.float32(0.1908779), np.float32(0.16446464), np.float32(0.16036944), np.float32(0.15438983), np.float32(0.14412574), np.float32(0.1605074), np.float32(0.20442192), np.float32(0.20675582), np.float32(0.20797291), np.float32(0.20571817), np.float32(0.1772915), np.float32(0.1669183), np.float32(0.16437094), np.float32(0.17392866), np.float32(0.1448984), np.float32(0.13677855), np.float32(0.15252425), np.float32(0.13484433), np.float32(0.1345184), np.float32(0.11862992), np.float32(0.14617786), np.float32(0.15236726), np.float32(0.15686), np.float32(0.15715802), np.float32(0.16520573), np.float32(0.19740924), np.float32(0.18144096), np.float32(0.19701126), np.float32(0.23162441), np.float32(0.24226359), np.float32(0.31131092), np.float32(0.2372604), np.float32(0.17531832), np.float32(0.17671642), np.float32(0.16850036)], 'RDYTFSLLIDPTSVDIHVDGISDICTRGGDIDFVFTGFSVNGKVLSKGQTLGPAGVLVSLRHPGSEINIQATATHPGGKYAFFKVLPGEYEIFASHPTWVLEEVSAAETFPNYFKSPNIFRTAIFYLIRPSVSFLLQGPIREPEPGLLLISFSFNFVKELSMQCFVVPAVSSITLCFKSTKRIPLRIINLNVVLYYYFSSVGPLHSDREYTVSAQKEGFVLSAVEGTVGDFKAFALAGISFEIKSEDGHPLAGVLLSLSGGVFRSNLLTQENGMLTFSNLSPGQYYFKPMMKEFRFEPSSQMIEVQEGQNLKIDVTGYRTAYSCYGTVSSLNGEPEQGVSVEAVGQGQCNMYGEDTITDEEGKFRLRGLLPSCVYYIQLKAEGNDHIERALPQHSAIEIGSNDIENVNIIAFRQINQFDLSGNVITSSEHLPTLWVKLYKSENLDNPVHTVSLGQSLFFHFPPLLRDGENYVVLLDSTLSKSQYDYILPQISFSTVGYHKHITLVFNPMRKLPEQDIAQGSYIALPLTLLLLLAGYNHDKLIPLLLQLTSRLQGVRSLGQAGSDAAGLEDAKRQAKKQKTRRT': [np.float32(0.20991932), np.float32(0.23505281), np.float32(0.25118577), np.float32(0.26145843), np.float32(0.24119079), np.float32(0.21264464), np.float32(0.2051552), np.float32(0.20482673), np.float32(0.15967141), np.float32(0.12298272), np.float32(0.1160238), np.float32(0.097093426), np.float32(0.09181204), np.float32(0.07353077), np.float32(0.058955465), np.float32(0.06325424), np.float32(0.062383186), np.float32(0.061493956), np.float32(0.06765187), np.float32(0.06950243), np.float32(0.066980064), np.float32(0.064998716), np.float32(0.0586381), np.float32(0.05371247), np.float32(0.047287777), np.float32(0.044403136), np.float32(0.040746428), np.float32(0.03825427), np.float32(0.037666105), np.float32(0.04045599), np.float32(0.04129795), np.float32(0.041930255), np.float32(0.04215853), np.float32(0.042684), np.float32(0.04323651), np.float32(0.043896362), np.float32(0.047713313), np.float32(0.05517005), np.float32(0.051229116), np.float32(0.04964526), np.float32(0.04681919), np.float32(0.04778577), np.float32(0.04503502), np.float32(0.044067238), np.float32(0.03980274), np.float32(0.041923493), np.float32(0.041701745), np.float32(0.039638024), np.float32(0.039596204), np.float32(0.043487836), np.float32(0.045786574), np.float32(0.048686866), np.float32(0.05716852), np.float32(0.050841793), np.float32(0.053976055), np.float32(0.049717356), np.float32(0.053850688), np.float32(0.051704384), np.float32(0.052108426), np.float32(0.042082135), np.float32(0.03967371), np.float32(0.036560807), np.float32(0.034946784), np.float32(0.034858663), np.float32(0.038064215), np.float32(0.043778706), np.float32(0.043024804), np.float32(0.04682681), np.float32(0.049668245), np.float32(0.052684907), np.float32(0.054506607), np.float32(0.050532043), np.float32(0.058970343), np.float32(0.058461063), np.float32(0.057526655), np.float32(0.054786567), np.float32(0.056693085), np.float32(0.0673308), np.float32(0.060735144), np.float32(0.06353721), np.float32(0.0621295), np.float32(0.063864924), np.float32(0.061402325), np.float32(0.07243975), np.float32(0.07310681), np.float32(0.07501258), np.float32(0.07361469), np.float32(0.06862407), np.float32(0.058794208), np.float32(0.053226218), np.float32(0.051539876), np.float32(0.05345764), np.float32(0.05610793), np.float32(0.061009), np.float32(0.06112368), np.float32(0.065572284), np.float32(0.0768876), np.float32(0.09664123), np.float32(0.10200066), np.float32(0.10760074), np.float32(0.11126372), np.float32(0.10866988), np.float32(0.10699506), np.float32(0.10997945), np.float32(0.11691084), np.float32(0.12854944), np.float32(0.13041066), np.float32(0.121792406), np.float32(0.1146778), np.float32(0.11316876), np.float32(0.105435535), np.float32(0.0948134), np.float32(0.0847736), np.float32(0.08185434), np.float32(0.071414076), np.float32(0.06308969), np.float32(0.062064957), np.float32(0.06690633), np.float32(0.06446856), np.float32(0.064381935), np.float32(0.05339469), np.float32(0.045409575), np.float32(0.04291125), np.float32(0.03701488), np.float32(0.033419184), np.float32(0.033821356), np.float32(0.033917457), np.float32(0.03196562), np.float32(0.032875873), np.float32(0.034657408), np.float32(0.037123077), np.float32(0.04690234), np.float32(0.057836264), np.float32(0.05718734), np.float32(0.059124514), np.float32(0.063823275), np.float32(0.06617091), np.float32(0.065574825), np.float32(0.061220307), np.float32(0.06429153), np.float32(0.06925956), np.float32(0.06812633), np.float32(0.072502635), np.float32(0.08174201), np.float32(0.09149209), np.float32(0.09979334), np.float32(0.1113031), np.float32(0.11710356), np.float32(0.11295912), np.float32(0.10640931), np.float32(0.10763973), np.float32(0.09805693), np.float32(0.09302133), np.float32(0.06996365), np.float32(0.06924519), np.float32(0.05676296), np.float32(0.05926413), np.float32(0.050291788), np.float32(0.04500858), np.float32(0.0438441), np.float32(0.044922784), np.float32(0.04299542), np.float32(0.0495688), np.float32(0.061038204), np.float32(0.0448521), np.float32(0.055338815), np.float32(0.0569265), np.float32(0.052555557), np.float32(0.05095425), np.float32(0.055305894), np.float32(0.060637504), np.float32(0.051480368), np.float32(0.051211797), np.float32(0.060315248), np.float32(0.056877546), np.float32(0.05395523), np.float32(0.051077813), np.float32(0.057769835), np.float32(0.056246154), np.float32(0.061753478), np.float32(0.057353698), np.float32(0.053736776), np.float32(0.05308652), np.float32(0.04732621), np.float32(0.05061658), np.float32(0.05191399), np.float32(0.047155827), np.float32(0.04730678), np.float32(0.04812182), np.float32(0.06360551), np.float32(0.06903842), np.float32(0.06670091), np.float32(0.06343709), np.float32(0.0638391), np.float32(0.05906218), np.float32(0.06469952), np.float32(0.07433792), np.float32(0.084908046), np.float32(0.08402713), np.float32(0.09306684), np.float32(0.12581384), np.float32(0.09203776), np.float32(0.114002936), np.float32(0.11020498), np.float32(0.13386302), np.float32(0.14297846), np.float32(0.15392034), np.float32(0.16466857), np.float32(0.17977926), np.float32(0.18808597), np.float32(0.17842628), np.float32(0.16967174), np.float32(0.14839076), np.float32(0.16032681), np.float32(0.15450503), np.float32(0.14468282), np.float32(0.12135799), np.float32(0.11535152), np.float32(0.10501809), np.float32(0.100433335), np.float32(0.10501547), np.float32(0.08310937), np.float32(0.072924726), np.float32(0.06997684), np.float32(0.07141016), np.float32(0.058293816), np.float32(0.06597403), np.float32(0.042749956), np.float32(0.036308087), np.float32(0.030812845), np.float32(0.030971136), np.float32(0.03729438), np.float32(0.04092776), np.float32(0.043264538), np.float32(0.051900804), np.float32(0.059933327), np.float32(0.059849553), np.float32(0.059758544), np.float32(0.05807581), np.float32(0.05516431), np.float32(0.051809967), np.float32(0.047657758), np.float32(0.048038047), np.float32(0.05275667), np.float32(0.050202213), np.float32(0.045866318), np.float32(0.045215882), np.float32(0.040493097), np.float32(0.035692606), np.float32(0.036136404), np.float32(0.033519395), np.float32(0.036312584), np.float32(0.039034214), np.float32(0.041479487), np.float32(0.041873246), np.float32(0.043901004), np.float32(0.040242463), np.float32(0.040047348), np.float32(0.037667457), np.float32(0.03979301), np.float32(0.040295232), np.float32(0.037711244), np.float32(0.037590362), np.float32(0.039823867), np.float32(0.040710874), np.float32(0.04024726), np.float32(0.043510634), np.float32(0.049595036), np.float32(0.05265877), np.float32(0.058127258), np.float32(0.06817808), np.float32(0.06533548), np.float32(0.063779056), np.float32(0.061409023), np.float32(0.06355099), np.float32(0.06321997), np.float32(0.06148027), np.float32(0.064486384), np.float32(0.060761273), np.float32(0.060169566), np.float32(0.067449145), np.float32(0.06999194), np.float32(0.061860643), np.float32(0.06126693), np.float32(0.062072385), np.float32(0.06704872), np.float32(0.06728476), np.float32(0.07620284), np.float32(0.081093945), np.float32(0.08965458), np.float32(0.09306869), np.float32(0.08756191), np.float32(0.09590918), np.float32(0.09157373), np.float32(0.08782365), np.float32(0.09487778), np.float32(0.09232261), np.float32(0.10282422), np.float32(0.112315774), np.float32(0.11449919), np.float32(0.12348134), np.float32(0.115691945), np.float32(0.12151676), np.float32(0.11890426), np.float32(0.112104364), np.float32(0.109795295), np.float32(0.11066815), np.float32(0.10873838), np.float32(0.102953635), np.float32(0.094074085), np.float32(0.08411735), np.float32(0.07619252), np.float32(0.07013984), np.float32(0.06251145), np.float32(0.059656717), np.float32(0.0583841), np.float32(0.05130042), np.float32(0.05609218), np.float32(0.052578487), np.float32(0.047822464), np.float32(0.048331115), np.float32(0.049236163), np.float32(0.054082938), np.float32(0.064508624), np.float32(0.07603949), np.float32(0.10036505), np.float32(0.106596105), np.float32(0.10870118), np.float32(0.10593691), np.float32(0.11084688), np.float32(0.122111574), np.float32(0.13177173), np.float32(0.142314), np.float32(0.14979275), np.float32(0.16830203), np.float32(0.20414148), np.float32(0.23052005), np.float32(0.24139112), np.float32(0.24937287), np.float32(0.2527895), np.float32(0.25708118), np.float32(0.25954723), np.float32(0.25787294), np.float32(0.26444313), np.float32(0.256972), np.float32(0.31083807), np.float32(0.37381196), np.float32(0.26519567), np.float32(0.27669626), np.float32(0.24361141), np.float32(0.2290501), np.float32(0.23649094), np.float32(0.20734683), np.float32(0.175114), np.float32(0.15667707), np.float32(0.14609861), np.float32(0.13895735), np.float32(0.13497144), np.float32(0.122032076), np.float32(0.11539717), np.float32(0.10557276), np.float32(0.10570553), np.float32(0.0851133), np.float32(0.07738121), np.float32(0.0674398), np.float32(0.060870312), np.float32(0.053269792), np.float32(0.04656534), np.float32(0.04667136), np.float32(0.04767753), np.float32(0.05101074), np.float32(0.048969693), np.float32(0.047759667), np.float32(0.047864236), np.float32(0.04799513), np.float32(0.044117387), np.float32(0.050244447), np.float32(0.05707741), np.float32(0.063206986), np.float32(0.05622363), np.float32(0.060706496), np.float32(0.06727351), np.float32(0.071842745), np.float32(0.07562525), np.float32(0.07893412), np.float32(0.08553542), np.float32(0.09319926), np.float32(0.10329678), np.float32(0.10938667), np.float32(0.12164239), np.float32(0.13296457), np.float32(0.13618752), np.float32(0.13068208), np.float32(0.13195033), np.float32(0.12875113), np.float32(0.11624091), np.float32(0.095696), np.float32(0.07782248), np.float32(0.0621084), np.float32(0.063027464), np.float32(0.052406233), np.float32(0.05181177), np.float32(0.056263022), np.float32(0.05752817), np.float32(0.058969975), np.float32(0.056181185), np.float32(0.049140982), np.float32(0.054852966), np.float32(0.05295599), np.float32(0.054398898), np.float32(0.057385795), np.float32(0.059197836), np.float32(0.057920247), np.float32(0.04965488), np.float32(0.046972197), np.float32(0.04670208), np.float32(0.046375435), np.float32(0.05037912), np.float32(0.052438673), np.float32(0.05029895), np.float32(0.04977355), np.float32(0.059845194), np.float32(0.05939324), np.float32(0.05524532), np.float32(0.06419953), np.float32(0.06501824), np.float32(0.06107223), np.float32(0.059248485), np.float32(0.061524842), np.float32(0.05746069), np.float32(0.05888779), np.float32(0.067283414), np.float32(0.06954649), np.float32(0.078011535), np.float32(0.078315444), np.float32(0.07669994), np.float32(0.07553651), np.float32(0.081344806), np.float32(0.08446821), np.float32(0.08125516), np.float32(0.08444452), np.float32(0.08072844), np.float32(0.07625953), np.float32(0.08541216), np.float32(0.0749349), np.float32(0.07122929), np.float32(0.06845308), np.float32(0.060787585), np.float32(0.0683199), np.float32(0.06419936), np.float32(0.06252987), np.float32(0.074449465), np.float32(0.07201159), np.float32(0.06832706), np.float32(0.067328945), np.float32(0.06708093), np.float32(0.06943189), np.float32(0.06961827), np.float32(0.060440462), np.float32(0.052195944), np.float32(0.04860725), np.float32(0.045403283), np.float32(0.039159827), np.float32(0.035631485), np.float32(0.034164626), np.float32(0.03468764), np.float32(0.03641246), np.float32(0.033314113), np.float32(0.035261516), np.float32(0.04041555), np.float32(0.04619225), np.float32(0.051774826), np.float32(0.051503316), np.float32(0.05716644), np.float32(0.057580266), np.float32(0.0553045), np.float32(0.054007694), np.float32(0.055938523), np.float32(0.05684305), np.float32(0.049967043), np.float32(0.044866186), np.float32(0.040712122), np.float32(0.04517776), np.float32(0.04878174), np.float32(0.05098118), np.float32(0.054350797), np.float32(0.05698044), np.float32(0.065436624), np.float32(0.06794637), np.float32(0.06680586), np.float32(0.059957042), np.float32(0.0580592), np.float32(0.05255264), np.float32(0.047061823), np.float32(0.04208576), np.float32(0.04182687), np.float32(0.04312887), np.float32(0.04270267), np.float32(0.045796823), np.float32(0.052253842), np.float32(0.054391824), np.float32(0.059448455), np.float32(0.0667413), np.float32(0.07892826), np.float32(0.0823867), np.float32(0.08159126), np.float32(0.08721889), np.float32(0.09685877), np.float32(0.09532832), np.float32(0.09524926), np.float32(0.09355112), np.float32(0.08322818), np.float32(0.07461866), np.float32(0.06585136), np.float32(0.06907364), np.float32(0.064559564), np.float32(0.06536876), np.float32(0.06022612), np.float32(0.056916773), np.float32(0.051995512), np.float32(0.046705604), np.float32(0.04596853), np.float32(0.045679227), np.float32(0.03909913), np.float32(0.0460387), np.float32(0.049565565), np.float32(0.045555167), np.float32(0.051792108), np.float32(0.045561913), np.float32(0.040658724), np.float32(0.035670348), np.float32(0.03381169), np.float32(0.043890234), np.float32(0.04014473), np.float32(0.04179873), np.float32(0.036316574), np.float32(0.044464312), np.float32(0.046921194), np.float32(0.05077984), np.float32(0.04442304), np.float32(0.04174789), np.float32(0.056016296), np.float32(0.061354447), np.float32(0.07113094), np.float32(0.07559057), np.float32(0.072040245), np.float32(0.080204055), np.float32(0.09690038), np.float32(0.13034281), np.float32(0.1496243), np.float32(0.15685754), np.float32(0.18177386), np.float32(0.23276302), np.float32(0.2710656), np.float32(0.33779654), np.float32(0.42135066), np.float32(0.51181835), np.float32(0.5440982), np.float32(0.58476764), np.float32(0.600674), np.float32(0.56370634), np.float32(0.62782204), np.float32(0.6544458), np.float32(0.6830237), np.float32(0.7586643), np.float32(0.75689083), np.float32(0.777221), np.float32(0.80184305), np.float32(0.80101025), np.float32(0.8332704), np.float32(0.82105637), np.float32(0.79309314), np.float32(0.7834964), np.float32(0.7679217), np.float32(0.7847686), np.float32(0.809941), np.float32(0.7827458), np.float32(0.7689489), np.float32(0.71080214), np.float32(0.65094596), np.float32(0.6381767), np.float32(0.6656991), np.float32(0.70638037)], 'MDQLVQLNNQAGGRDKIARLIQYASRAMWDSLESANSNPALVDNFKTVEYILSTFRKLLRFGKCVDVFYGALKTIHHPDLNIRVTLTLSKLSQSLFLFADHFLWLARTGLTAVNAKRWSNIANKYWLFSIIMNLCRDFYEILRVLDLHRSGSKSGISRCRIPASINSPEDFKRLALQSYVLMQGHKDIVVDTVKNACDFFIPLTALGYTSLTPRTIGLLGAISSLAGLWALLEPRAKLTPA': [np.float32(0.3597836), np.float32(0.35918796), np.float32(0.32035995), np.float32(0.3618853), np.float32(0.33229676), np.float32(0.25024253), np.float32(0.20812203), np.float32(0.20610131), np.float32(0.19586754), np.float32(0.18636519), np.float32(0.18105036), np.float32(0.16018577), np.float32(0.13201769), np.float32(0.11877849), np.float32(0.11077877), np.float32(0.09280271), np.float32(0.09694786), np.float32(0.11668004), np.float32(0.117834), np.float32(0.10911076), np.float32(0.09827492), np.float32(0.09778014), np.float32(0.08759072), np.float32(0.08510808), np.float32(0.09318951), np.float32(0.10803095), np.float32(0.12411262), np.float32(0.11945423), np.float32(0.1286499), np.float32(0.1594993), np.float32(0.18139946), np.float32(0.18742727), np.float32(0.18746947), np.float32(0.20404342), np.float32(0.20811519), np.float32(0.21733186), np.float32(0.2135794), np.float32(0.24049072), np.float32(0.24096197), np.float32(0.22064953), np.float32(0.2422888), np.float32(0.23711406), np.float32(0.22335662), np.float32(0.22453766), np.float32(0.23959738), np.float32(0.2774357), np.float32(0.2743567), np.float32(0.22420096), np.float32(0.16302937), np.float32(0.14577992), np.float32(0.13433136), np.float32(0.14260958), np.float32(0.14062758), np.float32(0.13677293), np.float32(0.10796976), np.float32(0.106258556), np.float32(0.112374544), np.float32(0.10602873), np.float32(0.07172567), np.float32(0.06916324), np.float32(0.07015048), np.float32(0.060928714), np.float32(0.06990174), np.float32(0.07460279), np.float32(0.08539894), np.float32(0.08375793), np.float32(0.09907347), np.float32(0.10213214), np.float32(0.096438915), np.float32(0.095444515), np.float32(0.09754512), np.float32(0.10465258), np.float32(0.091693304), np.float32(0.09052388), np.float32(0.09790839), np.float32(0.08781798), np.float32(0.09377533), np.float32(0.106575035), np.float32(0.11376895), np.float32(0.109259546), np.float32(0.11177883), np.float32(0.13317245), np.float32(0.1191225), np.float32(0.122576185), np.float32(0.12238936), np.float32(0.1242363), np.float32(0.09172984), np.float32(0.076857194), np.float32(0.06574688), np.float32(0.059762813), np.float32(0.04795549), np.float32(0.04032663), np.float32(0.0395017), np.float32(0.033770245), np.float32(0.034140207), np.float32(0.03726817), np.float32(0.037531264), np.float32(0.0344331), np.float32(0.030591642), np.float32(0.034517977), np.float32(0.042579472), np.float32(0.04367137), np.float32(0.043071534), np.float32(0.046719447), np.float32(0.06348459), np.float32(0.07480292), np.float32(0.07485749), np.float32(0.08185356), np.float32(0.10168617), np.float32(0.10851141), np.float32(0.09799396), np.float32(0.10183397), np.float32(0.09829792), np.float32(0.10148726), np.float32(0.095414884), np.float32(0.09379166), np.float32(0.090362325), np.float32(0.09751286), np.float32(0.090133965), np.float32(0.06698927), np.float32(0.05683855), np.float32(0.050188527), np.float32(0.04354043), np.float32(0.034629684), np.float32(0.033463236), np.float32(0.03257736), np.float32(0.028311957), np.float32(0.027568128), np.float32(0.02281269), np.float32(0.020139836), np.float32(0.01822472), np.float32(0.018188138), np.float32(0.017003058), np.float32(0.015946), np.float32(0.016389744), np.float32(0.017151676), np.float32(0.016004521), np.float32(0.018467866), np.float32(0.022708094), np.float32(0.026519598), np.float32(0.02922235), np.float32(0.039650194), np.float32(0.05271539), np.float32(0.0578556), np.float32(0.0650154), np.float32(0.07085077), np.float32(0.090019666), np.float32(0.10585099), np.float32(0.11539528), np.float32(0.12909411), np.float32(0.14345543), np.float32(0.1531989), np.float32(0.179676), np.float32(0.21783757), np.float32(0.27120116), np.float32(0.23530817), np.float32(0.25436714), np.float32(0.2969119), np.float32(0.29159394), np.float32(0.24384417), np.float32(0.24384417), np.float32(0.22943935), np.float32(0.19321643), np.float32(0.14669359), np.float32(0.12932555), np.float32(0.1108937), np.float32(0.09789502), np.float32(0.08284176), np.float32(0.082897864), np.float32(0.06995462), np.float32(0.06850966), np.float32(0.068209395), np.float32(0.06272257), np.float32(0.067789964), np.float32(0.07478187), np.float32(0.07583667), np.float32(0.07190584), np.float32(0.06741318), np.float32(0.063223094), np.float32(0.063928254), np.float32(0.06096317), np.float32(0.054556698), np.float32(0.055876557), np.float32(0.061650187), np.float32(0.055923253), np.float32(0.049394734), np.float32(0.052275605), np.float32(0.053001385), np.float32(0.053674214), np.float32(0.050231423), np.float32(0.055281457), np.float32(0.053596605), np.float32(0.056958556), np.float32(0.062811285), np.float32(0.061526503), np.float32(0.054227863), np.float32(0.050006434), np.float32(0.048427474), np.float32(0.04812908), np.float32(0.04355495), np.float32(0.050856523), np.float32(0.05348543), np.float32(0.06083314), np.float32(0.057984486), np.float32(0.06364717), np.float32(0.05896175), np.float32(0.052620735), np.float32(0.058369488), np.float32(0.06595132), np.float32(0.06792131), np.float32(0.06475767), np.float32(0.060393997), np.float32(0.061981626), np.float32(0.08174776), np.float32(0.073763825), np.float32(0.06328122), np.float32(0.054238718), np.float32(0.061331067), np.float32(0.05671655), np.float32(0.05353563), np.float32(0.050752334), np.float32(0.059853084), np.float32(0.06340123), np.float32(0.07685329), np.float32(0.0793343), np.float32(0.08343291), np.float32(0.08473616), np.float32(0.1027275), np.float32(0.12559626), np.float32(0.13571298), np.float32(0.14848587), np.float32(0.17202415), np.float32(0.17059751), np.float32(0.17249797), np.float32(0.1707464), np.float32(0.18076716), np.float32(0.19101512), np.float32(0.22359347), np.float32(0.22830038), np.float32(0.31380776), np.float32(0.003144348)], 'MALTSQSLFFSPLAAGPSRRVRGRGRSTSVSAAASASSHNSQPHGHPQQPLAVASSSSKSESKGSKTFALASAITAAASGAFLLASSGGGFGGGAGGPLGGGGGGWGAGGGGGGGGGGGGGGGGGFWSRIFSGGAAHADEKSSGDWDPHGLPANINVPLTKLSGLKRYKISELKFFDRAAGGGGAFTGPEDSFFEMVTLQPGGVYTKSQLLKELETLVSCGMFERVDLEGKAKPDGTLGLTVSFVESVWSAAKQFKCINVGLMSQSGQVDFDQDMTEREKMDYLRKQERDYQQRVRGAKPCILPDNVRGEVLGMMKKQEKVSARLLQRIRDHVQKWYHNEGFVCAQVVNFGNLNTSEVVCEVVEGDITKVEYQFQDKLGNFVEGNTQIPIIDRELPQQLRPGHIFNIGAGKQALKNINSLALFSNIEVNPRPDETKEGGIVVEIKLKELEPKSAEVSTEWSIVPGREGRPTLASIQPGGTVSFEHRNIYGLNRSIVGSVTSSNLLNPQDDLSFKLEYVHPYLDGVDDRNKNRTFKTSCFNTRKLSPVFVAGPNMDEAPPVWVDRVGFKANITESFTRQSKFTYGLVVEEITTRDETNSICTHGSRAMPSGGLSMDGPPTTLSGTGIDRMAFLQANITRDNTEFVNGAVIGDRCIFQLDQGLGIGSKNPFFNRHQLTLTKFVNLNKQEKGAGKPLPAVLVLHGHYAGCVGDLPSYDAFTLGGPYSVRGYGMGELGASRNVLEVASELRIPVRNTYVYGFVEHGTDLGSSKDVKGNPTEFFRRVGHGSSYGLGVKLGLPQRYTGSDQRQMCPAKTSSWMRQLTSSSRQGHHGDVLRLFFTGVRLQAGSRGTVDPWPGAVPTALRACAHLADVASGRLIHALVLTRPALASDAVAATALLDMYSKCGLVASARKVFDEMASRGDPVVWNALLACYARHGLPEHALALAVKMRGIGLCPDLVTWNIVVSGFALAGDDLMAGDLVGAMKDDGFQPDVVTWTSRVSGSVLNFQYGRARALFRAMMVAGGRVLPSSATISTILPAFANVADVKHGKEVHGYSVVAGVEQELTVSSALVDMYAKCGLVLEARRLFDKMPQRSTVTWNSMIFGLANSGHCQEAVGLFDRMLRDGAKPDHLTFTAVLTACSYGGMVEVGKILYRAMQVEYGVEPRLEHYACMVHLLGRAGRLDEAYGFIRAMPLEPDRFVWGALLGACRSHGNIELAELAASRLLAVEPDNAASCLLLSSALANAGKQDDVFKIKRLVKRRRLKKLDSYSWVETSL': [np.float32(0.9666104), np.float32(0.9705422), np.float32(0.9784348), np.float32(0.9803083), np.float32(0.97867215), np.float32(0.97950935), np.float32(0.9756193), np.float32(0.9751741), np.float32(0.9775236), np.float32(0.9793602), np.float32(0.98053175), np.float32(0.9809325), np.float32(0.98154217), np.float32(0.98034406), np.float32(0.980604), np.float32(0.98055136), np.float32(0.98168576), np.float32(0.9815), np.float32(0.98174083), np.float32(0.9828628), np.float32(0.9828576), np.float32(0.9830776), np.float32(0.9823668), np.float32(0.98262537), np.float32(0.98303914), np.float32(0.9825884), np.float32(0.98208046), np.float32(0.9821728), np.float32(0.9823208), np.float32(0.9824923), np.float32(0.9828111), np.float32(0.98168015), np.float32(0.9817123), np.float32(0.98231435), np.float32(0.98180515), np.float32(0.9821582), np.float32(0.9819786), np.float32(0.9823294), np.float32(0.98149097), np.float32(0.98138416), np.float32(0.9809058), np.float32(0.9815092), np.float32(0.9833243), np.float32(0.98235184), np.float32(0.9821783), np.float32(0.9788946), np.float32(0.97926545), np.float32(0.97815496), np.float32(0.97872293), np.float32(0.9774735), np.float32(0.97729856), np.float32(0.97568136), np.float32(0.97472274), np.float32(0.97495407), np.float32(0.9738393), np.float32(0.9708329), np.float32(0.9692667), np.float32(0.96956205), np.float32(0.9674222), np.float32(0.9654697), np.float32(0.966108), np.float32(0.9645943), np.float32(0.9635962), np.float32(0.95709944), np.float32(0.95520645), np.float32(0.9519265), np.float32(0.946909), np.float32(0.9399526), np.float32(0.9382844), np.float32(0.9339996), np.float32(0.9303788), np.float32(0.9245343), np.float32(0.9205252), np.float32(0.908985), np.float32(0.9080595), np.float32(0.8808176), np.float32(0.90087855), np.float32(0.8740613), np.float32(0.86716187), np.float32(0.8722054), np.float32(0.8981458), np.float32(0.91644704), np.float32(0.9242143), np.float32(0.9467915), np.float32(0.96211594), np.float32(0.9698954), np.float32(0.9783176), np.float32(0.9858723), np.float32(0.989122), np.float32(0.9899531), np.float32(0.99068767), np.float32(0.990958), np.float32(0.9912082), np.float32(0.99085414), np.float32(0.9911895), np.float32(0.99120003), np.float32(0.9917657), np.float32(0.99191874), np.float32(0.9922125), np.float32(0.9921159), np.float32(0.9926664), np.float32(0.992494), np.float32(0.9925782), np.float32(0.992702), np.float32(0.9925371), np.float32(0.99287707), np.float32(0.9929784), np.float32(0.99294186), np.float32(0.99320894), np.float32(0.99310994), np.float32(0.9930051), np.float32(0.9929053), np.float32(0.9923867), np.float32(0.991659), np.float32(0.9907767), np.float32(0.9901121), np.float32(0.98841697), np.float32(0.98694986), np.float32(0.9876282), np.float32(0.9857554), np.float32(0.98392177), np.float32(0.98308545), np.float32(0.9806042), np.float32(0.9799135), np.float32(0.9803638), np.float32(0.978679), np.float32(0.97690785), np.float32(0.9793392), np.float32(0.97970265), np.float32(0.98006976), np.float32(0.9800013), np.float32(0.9826638), np.float32(0.98443097), np.float32(0.98225373), np.float32(0.97995937), np.float32(0.978512), np.float32(0.97578263), np.float32(0.9766237), np.float32(0.974066), np.float32(0.978681), np.float32(0.97694856), np.float32(0.9686923), np.float32(0.9677077), np.float32(0.96729887), np.float32(0.95681864), np.float32(0.94359535), np.float32(0.9273149), np.float32(0.9099908), np.float32(0.8783001), np.float32(0.76411676), np.float32(0.67642856), np.float32(0.6431559), np.float32(0.54376626), np.float32(0.59739536), np.float32(0.49708536), np.float32(0.513513), np.float32(0.39040083), np.float32(0.25571895), np.float32(0.16278462), np.float32(0.18302703), np.float32(0.1394854), np.float32(0.09888999), np.float32(0.10154863), np.float32(0.08614543), np.float32(0.069355726), np.float32(0.06730263), np.float32(0.07007116), np.float32(0.06673752), np.float32(0.06265432), np.float32(0.07142802), np.float32(0.078281604), np.float32(0.08016041), np.float32(0.07462254), np.float32(0.06855299), np.float32(0.06800579), np.float32(0.07200437), np.float32(0.06448776), np.float32(0.07144507), np.float32(0.070676684), np.float32(0.06612104), np.float32(0.07181264), np.float32(0.06075867), np.float32(0.057141967), np.float32(0.057940558), np.float32(0.05111186), np.float32(0.050716817), np.float32(0.0512728), np.float32(0.055379644), np.float32(0.06382994), np.float32(0.06786307), np.float32(0.06831913), np.float32(0.067972995), np.float32(0.06121144), np.float32(0.059583787), np.float32(0.054328073), np.float32(0.047021866), np.float32(0.053045884), np.float32(0.05347871), np.float32(0.050350934), np.float32(0.044162024), np.float32(0.048427776), np.float32(0.047928754), np.float32(0.03874763), np.float32(0.03838196), np.float32(0.04168271), np.float32(0.041754663), np.float32(0.04127825), np.float32(0.04163393), np.float32(0.040485263), np.float32(0.042947054), np.float32(0.04242887), np.float32(0.041086953), np.float32(0.045249604), np.float32(0.044559456), np.float32(0.038709562), np.float32(0.045694966), np.float32(0.04329968), np.float32(0.048098955), np.float32(0.054589), np.float32(0.06386427), np.float32(0.069034494), np.float32(0.07346362), np.float32(0.08871798), np.float32(0.11431824), np.float32(0.10610935), np.float32(0.11005002), np.float32(0.11568994), np.float32(0.11220337), np.float32(0.10271377), np.float32(0.100942284), np.float32(0.101769835), np.float32(0.09239222), np.float32(0.079204015), np.float32(0.077294916), np.float32(0.07634862), np.float32(0.08164548), np.float32(0.07475545), np.float32(0.068687156), np.float32(0.07730114), np.float32(0.074101925), np.float32(0.06766038), np.float32(0.063189186), np.float32(0.060572915), np.float32(0.050342552), np.float32(0.047681365), np.float32(0.043281596), np.float32(0.03775198), np.float32(0.034278207), np.float32(0.031789392), np.float32(0.03184832), np.float32(0.030223196), np.float32(0.02425041), np.float32(0.025945745), np.float32(0.03199694), np.float32(0.038086306), np.float32(0.043721642), np.float32(0.05568952), np.float32(0.06153108), np.float32(0.06221191), np.float32(0.07000275), np.float32(0.08798711), np.float32(0.09759731), np.float32(0.10422454), np.float32(0.10981597), np.float32(0.12645075), np.float32(0.12693031), np.float32(0.13932249), np.float32(0.16240703), np.float32(0.16306166), np.float32(0.16109218), np.float32(0.16802822), np.float32(0.17282137), np.float32(0.180653), np.float32(0.17648281), np.float32(0.20037706), np.float32(0.21561055), np.float32(0.20701191), np.float32(0.20792241), np.float32(0.20696174), np.float32(0.2024646), np.float32(0.1817413), np.float32(0.20348348), np.float32(0.19803986), np.float32(0.19338484), np.float32(0.19347604), np.float32(0.18976584), np.float32(0.19671437), np.float32(0.2090187), np.float32(0.20585847), np.float32(0.20228124), np.float32(0.2005966), np.float32(0.19659398), np.float32(0.20457862), np.float32(0.20041338), np.float32(0.257315), np.float32(0.24243648), np.float32(0.2385675), np.float32(0.24897286), np.float32(0.25093672), np.float32(0.24257797), np.float32(0.22080062), np.float32(0.20606785), np.float32(0.1867963), np.float32(0.1954806), np.float32(0.1994588), np.float32(0.19032286), np.float32(0.18178526), np.float32(0.1887422), np.float32(0.19391759), np.float32(0.17150418), np.float32(0.16265891), np.float32(0.13067797), np.float32(0.13026111), np.float32(0.1295245), np.float32(0.11627584), np.float32(0.12227864), np.float32(0.12009141), np.float32(0.09676764), np.float32(0.08905838), np.float32(0.09858978), np.float32(0.09501264), np.float32(0.081329785), np.float32(0.07983141), np.float32(0.09190213), np.float32(0.08957098), np.float32(0.08222091), np.float32(0.08923286), np.float32(0.09736946), np.float32(0.09285383), np.float32(0.08519692), np.float32(0.08306919), np.float32(0.07238916), np.float32(0.063420095), np.float32(0.06088167), np.float32(0.059668116), np.float32(0.054676957), np.float32(0.04713179), np.float32(0.055180278), np.float32(0.056887574), np.float32(0.055108987), np.float32(0.062074117), np.float32(0.073731534), np.float32(0.079236306), np.float32(0.07627365), np.float32(0.08239999), np.float32(0.09280783), np.float32(0.08576897), np.float32(0.075918324), np.float32(0.06952683), np.float32(0.0767723), np.float32(0.069739625), np.float32(0.060587738), np.float32(0.0624692), np.float32(0.0655627), np.float32(0.07818954), np.float32(0.077785335), np.float32(0.08565281), np.float32(0.096897654), np.float32(0.0978203), np.float32(0.10999373), np.float32(0.11703402), np.float32(0.12523317), np.float32(0.11794581), np.float32(0.10890647), np.float32(0.10906828), np.float32(0.119347185), np.float32(0.10353159), np.float32(0.10157021), np.float32(0.10247677), np.float32(0.09605424), np.float32(0.09965508), np.float32(0.111969426), np.float32(0.12260992), np.float32(0.122662306), np.float32(0.13839957), np.float32(0.14809442), np.float32(0.13440624), np.float32(0.13247778), np.float32(0.13019846), np.float32(0.12038115), np.float32(0.11706812), np.float32(0.12822822), np.float32(0.14456992), np.float32(0.12878585), np.float32(0.13151444), np.float32(0.14576936), np.float32(0.17739959), np.float32(0.17355956), np.float32(0.17056216), np.float32(0.16806962), np.float32(0.17383578), np.float32(0.17777665), np.float32(0.15574253), np.float32(0.15202315), np.float32(0.1353316), np.float32(0.11934308), np.float32(0.111621484), np.float32(0.10290153), np.float32(0.09496904), np.float32(0.09960007), np.float32(0.1118615), np.float32(0.10709469), np.float32(0.097147964), np.float32(0.11424598), np.float32(0.117820956), np.float32(0.10407032), np.float32(0.09654937), np.float32(0.0955827), np.float32(0.0882084), np.float32(0.07288729), np.float32(0.06511511), np.float32(0.063841194), np.float32(0.055449735), np.float32(0.05490494), np.float32(0.053205125), np.float32(0.057949267), np.float32(0.06251577), np.float32(0.06781612), np.float32(0.080519095), np.float32(0.097875886), np.float32(0.108497515), np.float32(0.120835), np.float32(0.1474557), np.float32(0.15535633), np.float32(0.15061308), np.float32(0.19260669), np.float32(0.20270094), np.float32(0.19675037), np.float32(0.18164942), np.float32(0.18390466), np.float32(0.16670494), np.float32(0.17430279), np.float32(0.16354874), np.float32(0.16167855), np.float32(0.15019393), np.float32(0.16941057), np.float32(0.18438822), np.float32(0.1763049), np.float32(0.19290732), np.float32(0.20868762), np.float32(0.23737396), np.float32(0.24369745), np.float32(0.2760177), np.float32(0.29649746), np.float32(0.30284342), np.float32(0.2845861), np.float32(0.26270965), np.float32(0.24617535), np.float32(0.21497874), np.float32(0.1952349), np.float32(0.17565818), np.float32(0.1767321), np.float32(0.1871688), np.float32(0.19677736), np.float32(0.24598108), np.float32(0.2778411), np.float32(0.29190066), np.float32(0.28755206), np.float32(0.3387308), np.float32(0.34564131), np.float32(0.3650819), np.float32(0.34813008), np.float32(0.308926), np.float32(0.34757128), np.float32(0.20957386), np.float32(0.2072036), np.float32(0.20240256), np.float32(0.18633099), np.float32(0.19122146), np.float32(0.16907148), np.float32(0.16773951), np.float32(0.1333521), np.float32(0.14395964), np.float32(0.13034903), np.float32(0.13957347), np.float32(0.13879643), np.float32(0.12373879), np.float32(0.11858366), np.float32(0.104570426), np.float32(0.08756695), np.float32(0.0908766), np.float32(0.08111843), np.float32(0.09069889), np.float32(0.08039524), np.float32(0.07888423), np.float32(0.078506045), np.float32(0.07432139), np.float32(0.065895386), np.float32(0.06418673), np.float32(0.055000305), np.float32(0.045791), np.float32(0.051902164), np.float32(0.0506111), np.float32(0.050621632), np.float32(0.045321696), np.float32(0.05407156), np.float32(0.054189112), np.float32(0.06011493), np.float32(0.06504724), np.float32(0.070596926), np.float32(0.0766015), np.float32(0.07289707), np.float32(0.07149679), np.float32(0.0659755), np.float32(0.06778496), np.float32(0.069919094), np.float32(0.07322081), np.float32(0.07217609), np.float32(0.07046225), np.float32(0.08099781), np.float32(0.08836123), np.float32(0.0879479), np.float32(0.09018041), np.float32(0.08606208), np.float32(0.08316858), np.float32(0.08880125), np.float32(0.09649217), np.float32(0.09737678), np.float32(0.11180769), np.float32(0.11240799), np.float32(0.108280495), np.float32(0.104547076), np.float32(0.099264935), np.float32(0.11801319), np.float32(0.109702446), np.float32(0.120756134), np.float32(0.10803947), np.float32(0.116782315), np.float32(0.15091063), np.float32(0.1561115), np.float32(0.19365826), np.float32(0.19850163), np.float32(0.19739194), np.float32(0.20025983), np.float32(0.19971603), np.float32(0.19750619), np.float32(0.17665988), np.float32(0.16240962), np.float32(0.15890896), np.float32(0.14565355), np.float32(0.13083379), np.float32(0.13885924), np.float32(0.13610704), np.float32(0.123431966), np.float32(0.13599971), np.float32(0.1357583), np.float32(0.13922599), np.float32(0.13542408), np.float32(0.123098396), np.float32(0.10965516), np.float32(0.1117041), np.float32(0.11774313), np.float32(0.12784114), np.float32(0.115574524), np.float32(0.114902236), np.float32(0.09556799), np.float32(0.09952396), np.float32(0.105000034), np.float32(0.112359025), np.float32(0.113850735), np.float32(0.11864169), np.float32(0.12308763), np.float32(0.12989134), np.float32(0.12195637), np.float32(0.117704295), np.float32(0.11997154), np.float32(0.115563646), np.float32(0.10483496), np.float32(0.09436528), np.float32(0.082838014), np.float32(0.07883347), np.float32(0.06788627), np.float32(0.066964604), np.float32(0.06343165), np.float32(0.065521844), np.float32(0.06475883), np.float32(0.06158859), np.float32(0.061874297), np.float32(0.057890292), np.float32(0.06532074), np.float32(0.06416424), np.float32(0.06707584), np.float32(0.07350549), np.float32(0.08201965), np.float32(0.0772184), np.float32(0.07986276), np.float32(0.08211883), np.float32(0.08378384), np.float32(0.07974647), np.float32(0.07543041), np.float32(0.07782804), np.float32(0.076230064), np.float32(0.07497246), np.float32(0.08008929), np.float32(0.07923744), np.float32(0.0850325), np.float32(0.08970732), np.float32(0.102611564), np.float32(0.10664931), np.float32(0.13670334), np.float32(0.1314281), np.float32(0.14642848), np.float32(0.14729837), np.float32(0.1799518), np.float32(0.19620377), np.float32(0.1678976), np.float32(0.16908166), np.float32(0.14763851), np.float32(0.13224597), np.float32(0.13095741), np.float32(0.14660539), np.float32(0.18180116), np.float32(0.20305008), np.float32(0.15375498), np.float32(0.14320168), np.float32(0.15335925), np.float32(0.13907538), np.float32(0.13815662), np.float32(0.15275416), np.float32(0.14976166), np.float32(0.13652843), np.float32(0.12259906), np.float32(0.100823), np.float32(0.090337075), np.float32(0.090890355), np.float32(0.0763189), np.float32(0.07276423), np.float32(0.070006885), np.float32(0.06648491), np.float32(0.06207564), np.float32(0.061538056), np.float32(0.059057258), np.float32(0.051094223), np.float32(0.053740863), np.float32(0.049387097), np.float32(0.043877922), np.float32(0.04331491), np.float32(0.03964054), np.float32(0.040952537), np.float32(0.042515945), np.float32(0.041966148), np.float32(0.040027756), np.float32(0.038615532), np.float32(0.039101664), np.float32(0.039899174), np.float32(0.03791618), np.float32(0.041412197), np.float32(0.04062134), np.float32(0.043337915), np.float32(0.042072948), np.float32(0.03857859), np.float32(0.032986056), np.float32(0.031638805), np.float32(0.03043916), np.float32(0.029874392), np.float32(0.03541503), np.float32(0.03774842), np.float32(0.03671906), np.float32(0.03824322), np.float32(0.043557473), np.float32(0.04997704), np.float32(0.053324938), np.float32(0.05626295), np.float32(0.052779667), np.float32(0.052479893), np.float32(0.052393414), np.float32(0.056427963), np.float32(0.060591884), np.float32(0.059022337), np.float32(0.058041316), np.float32(0.06141813), np.float32(0.054642748), np.float32(0.056626067), np.float32(0.06417198), np.float32(0.06592799), np.float32(0.07716946), np.float32(0.08928124), np.float32(0.09696531), np.float32(0.099789195), np.float32(0.11128605), np.float32(0.113984175), np.float32(0.1138843), np.float32(0.108650275), np.float32(0.100215524), np.float32(0.08637991), np.float32(0.07186434), np.float32(0.059764143), np.float32(0.056181494), np.float32(0.051172365), np.float32(0.05414299), np.float32(0.05242114), np.float32(0.04966146), np.float32(0.049604364), np.float32(0.04459326), np.float32(0.040214434), np.float32(0.039188914), np.float32(0.036547787), np.float32(0.028685626), np.float32(0.027675202), np.float32(0.021301534), np.float32(0.020422196), np.float32(0.01735808), np.float32(0.01639188), np.float32(0.015117893), np.float32(0.014515389), np.float32(0.013729936), np.float32(0.014036974), np.float32(0.015009855), np.float32(0.016957134), np.float32(0.018707512), np.float32(0.021135814), np.float32(0.022977974), np.float32(0.022036996), np.float32(0.021530382), np.float32(0.024555469), np.float32(0.024794303), np.float32(0.024179664), np.float32(0.025610046), np.float32(0.02431475), np.float32(0.02643627), np.float32(0.028528368), np.float32(0.028773943), np.float32(0.030964453), np.float32(0.03389929), np.float32(0.032194473), np.float32(0.03339494), np.float32(0.034527767), np.float32(0.031838167), np.float32(0.0309778), np.float32(0.032494836), np.float32(0.03231317), np.float32(0.026807435), np.float32(0.027963), np.float32(0.032043133), np.float32(0.03095708), np.float32(0.035804793), np.float32(0.03555858), np.float32(0.03754328), np.float32(0.03794907), np.float32(0.039443694), np.float32(0.04024449), np.float32(0.038521342), np.float32(0.040603884), np.float32(0.03785395), np.float32(0.03605155), np.float32(0.029398127), np.float32(0.02754721), np.float32(0.023949748), np.float32(0.025542062), np.float32(0.024056504), np.float32(0.023416668), np.float32(0.023682019), np.float32(0.026981764), np.float32(0.025913948), np.float32(0.029231686), np.float32(0.0325847), np.float32(0.035568394), np.float32(0.03593612), np.float32(0.0464987), np.float32(0.042842615), np.float32(0.04961509), np.float32(0.05561021), np.float32(0.061051052), np.float32(0.055359118), np.float32(0.058552533), np.float32(0.06518943), np.float32(0.073299184), np.float32(0.077762425), np.float32(0.080998644), np.float32(0.09782325), np.float32(0.10396084), np.float32(0.111804016), np.float32(0.12350163), np.float32(0.12817572), np.float32(0.13290493), np.float32(0.12846737), np.float32(0.1161488), np.float32(0.10429506), np.float32(0.09696573), np.float32(0.088119484), np.float32(0.09022696), np.float32(0.0844818), np.float32(0.09359862), np.float32(0.11707127), np.float32(0.10998795), np.float32(0.10945402), np.float32(0.12612097), np.float32(0.13901396), np.float32(0.13562179), np.float32(0.16328694), np.float32(0.21803108), np.float32(0.2118587), np.float32(0.24278592), np.float32(0.22446713), np.float32(0.25474337), np.float32(0.2553056), np.float32(0.2775574), np.float32(0.22042479), np.float32(0.29344848), np.float32(0.2663774), np.float32(0.3563215), np.float32(0.4151033), np.float32(0.43182838), np.float32(0.4180687), np.float32(0.40045178), np.float32(0.36706597), np.float32(0.32663703), np.float32(0.2695994), np.float32(0.38805735), np.float32(0.5062452), np.float32(0.4657612), np.float32(0.5029021), np.float32(0.64030397), np.float32(0.5406679), np.float32(0.5432985), np.float32(0.5359772), np.float32(0.43342286), np.float32(0.41510016), np.float32(0.34581223), np.float32(0.3062023), np.float32(0.2634124), np.float32(0.23082884), np.float32(0.20517921), np.float32(0.1903663), np.float32(0.15514728), np.float32(0.11514012), np.float32(0.10276596), np.float32(0.09470677), np.float32(0.10734668), np.float32(0.13540258), np.float32(0.111679524), np.float32(0.09134868), np.float32(0.09240151), np.float32(0.09518864), np.float32(0.09686577), np.float32(0.11482205), np.float32(0.11407028), np.float32(0.10146183), np.float32(0.10005844), np.float32(0.11001358), np.float32(0.11267286), np.float32(0.09718664), np.float32(0.11229547), np.float32(0.10739114), np.float32(0.11416224), np.float32(0.10958759), np.float32(0.10029467), np.float32(0.103262424), np.float32(0.0995277), np.float32(0.09508392), np.float32(0.10137942), np.float32(0.09821972), np.float32(0.09272446), np.float32(0.0860539), np.float32(0.08214369), np.float32(0.0681762), np.float32(0.056835864), np.float32(0.05281205), np.float32(0.0552553), np.float32(0.048665557), np.float32(0.04233675), np.float32(0.034688037), np.float32(0.03269212), np.float32(0.030849297), np.float32(0.027797341), np.float32(0.025767835), np.float32(0.024620816), np.float32(0.021017194), np.float32(0.019495092), np.float32(0.020671003), np.float32(0.020129634), np.float32(0.020550663), np.float32(0.02334748), np.float32(0.025916133), np.float32(0.024202067), np.float32(0.024798598), np.float32(0.029113479), np.float32(0.03194197), np.float32(0.03210453), np.float32(0.034629222), np.float32(0.03598626), np.float32(0.03184569), np.float32(0.03235295), np.float32(0.031452913), np.float32(0.028312087), np.float32(0.02756829), np.float32(0.027838595), np.float32(0.029032744), np.float32(0.02950192), np.float32(0.030029906), np.float32(0.03471728), np.float32(0.03594975), np.float32(0.038945004), np.float32(0.03769702), np.float32(0.037728168), np.float32(0.035843138), np.float32(0.033619758), np.float32(0.031365618), np.float32(0.031380493), np.float32(0.033821028), np.float32(0.03198254), np.float32(0.027723888), np.float32(0.030081075), np.float32(0.032837894), np.float32(0.032288376), np.float32(0.03469699), np.float32(0.041673075), np.float32(0.051154707), np.float32(0.059391435), np.float32(0.06638182), np.float32(0.06568247), np.float32(0.07220712), np.float32(0.07467083), np.float32(0.068728775), np.float32(0.06342953), np.float32(0.056143675), np.float32(0.051422674), np.float32(0.04704468), np.float32(0.045295533), np.float32(0.03783637), np.float32(0.035508085), np.float32(0.038502064), np.float32(0.04039969), np.float32(0.038249604), np.float32(0.042544466), np.float32(0.043828256), np.float32(0.043654535), np.float32(0.04303032), np.float32(0.04729048), np.float32(0.049810864), np.float32(0.043628603), np.float32(0.037580464), np.float32(0.037460286), np.float32(0.03504078), np.float32(0.03326688), np.float32(0.03283556), np.float32(0.03168841), np.float32(0.03891348), np.float32(0.03949422), np.float32(0.043597717), np.float32(0.05160994), np.float32(0.05884762), np.float32(0.06654265), np.float32(0.06604219), np.float32(0.079639226), np.float32(0.075014055), np.float32(0.07166673), np.float32(0.06550093), np.float32(0.06039266), np.float32(0.06312884), np.float32(0.06039736), np.float32(0.05058245), np.float32(0.045074664), np.float32(0.04954434), np.float32(0.048991483), np.float32(0.048332714), np.float32(0.049980868), np.float32(0.053669456), np.float32(0.05540315), np.float32(0.050730422), np.float32(0.05393894), np.float32(0.056809954), np.float32(0.053955425), np.float32(0.0561494), np.float32(0.05382312), np.float32(0.056748997), np.float32(0.06764086), np.float32(0.06087388), np.float32(0.053466678), np.float32(0.05695926), np.float32(0.05916145), np.float32(0.060967337), np.float32(0.070602275), np.float32(0.109061986), np.float32(0.15296547), np.float32(0.1835406), np.float32(0.1777687), np.float32(0.19695294), np.float32(0.22322911), np.float32(0.26170167), np.float32(0.2726611), np.float32(0.2690047), np.float32(0.24038336), np.float32(0.20848675), np.float32(0.2118094), np.float32(0.21609537), np.float32(0.20257595), np.float32(0.20648398), np.float32(0.21001762), np.float32(0.18962453), np.float32(0.19738553), np.float32(0.20991363), np.float32(0.3007893), np.float32(0.27393937), np.float32(0.2925968), np.float32(0.18846507), np.float32(0.26723605), np.float32(0.18824717), np.float32(0.16597421), np.float32(0.14692378), np.float32(0.047366746), np.float32(0.043990523), np.float32(0.03704163), np.float32(0.035502955), np.float32(0.037186883), np.float32(0.03794108), np.float32(0.03582723), np.float32(0.036232494), np.float32(0.039740797), np.float32(0.040512167), np.float32(0.038251996), np.float32(0.037290752), np.float32(0.045251023), np.float32(0.035188917), np.float32(0.026748886), np.float32(0.028954033), np.float32(0.03413054), np.float32(0.023680236), np.float32(0.023984965), np.float32(0.022020627), np.float32(0.020425057), np.float32(0.020835446), np.float32(0.021361819), np.float32(0.021181282), np.float32(0.020765549), np.float32(0.022908991), np.float32(0.02287225), np.float32(0.024391133), np.float32(0.025658796), np.float32(0.03359142), np.float32(0.035805058), np.float32(0.037575487), np.float32(0.04293005), np.float32(0.043850772), np.float32(0.0529762), np.float32(0.06014051), np.float32(0.054759644), np.float32(0.068990625), np.float32(0.08364343), np.float32(0.08365246), np.float32(0.08555477), np.float32(0.08304851), np.float32(0.07982731), np.float32(0.08209261), np.float32(0.08861362), np.float32(0.08618983), np.float32(0.081804946), np.float32(0.08872195), np.float32(0.09370399), np.float32(0.09390784), np.float32(0.105224594), np.float32(0.11850738), np.float32(0.11260439), np.float32(0.10353283), np.float32(0.09870841), np.float32(0.0919764), np.float32(0.082293), np.float32(0.07954067), np.float32(0.061382104), np.float32(0.052735135), np.float32(0.054449674), np.float32(0.041267958), np.float32(0.03423232), np.float32(0.03377007), np.float32(0.039103627), np.float32(0.037260547), np.float32(0.038062494), np.float32(0.03548567), np.float32(0.034885902), np.float32(0.03409131), np.float32(0.033239976), np.float32(0.031398103), np.float32(0.03307248), np.float32(0.032949705), np.float32(0.030684492), np.float32(0.028215032), np.float32(0.032851916), np.float32(0.038535085), np.float32(0.040208634), np.float32(0.0443874), np.float32(0.05233626), np.float32(0.05935248), np.float32(0.064443186), np.float32(0.06896645), np.float32(0.06995281), np.float32(0.076139435), np.float32(0.07598574), np.float32(0.07329663), np.float32(0.067681134), np.float32(0.06557078), np.float32(0.061634593), np.float32(0.061558273), np.float32(0.06018587), np.float32(0.05470352), np.float32(0.05188016), np.float32(0.06038872), np.float32(0.0595705), np.float32(0.058683727), np.float32(0.064133644), np.float32(0.05921185), np.float32(0.058795236), np.float32(0.051943827), np.float32(0.045736734), np.float32(0.039382387), np.float32(0.03274072), np.float32(0.02781367), np.float32(0.024534196), np.float32(0.024382517), np.float32(0.026665134), np.float32(0.024543125), np.float32(0.024616115), np.float32(0.033928223), np.float32(0.04315822), np.float32(0.0512606), np.float32(0.05881197), np.float32(0.07053792), np.float32(0.072541304), np.float32(0.08255295), np.float32(0.08937056), np.float32(0.08269769), np.float32(0.07758172), np.float32(0.06739665), np.float32(0.06541142), np.float32(0.06627773), np.float32(0.060146987), np.float32(0.052842114), np.float32(0.052533656), np.float32(0.049860347), np.float32(0.039010692), np.float32(0.03928186), np.float32(0.045961585), np.float32(0.048051752), np.float32(0.04376815), np.float32(0.046076104), np.float32(0.04341443), np.float32(0.03772347), np.float32(0.02965201), np.float32(0.026384545), np.float32(0.027486524), np.float32(0.02328805), np.float32(0.020925306), np.float32(0.019323912), np.float32(0.019982075), np.float32(0.019288255), np.float32(0.018774625), np.float32(0.02175843), np.float32(0.024407558), np.float32(0.029330308), np.float32(0.034364242), np.float32(0.03893294), np.float32(0.04113217), np.float32(0.04720224), np.float32(0.054903235), np.float32(0.056998167), np.float32(0.05398134), np.float32(0.05519441), np.float32(0.05679807), np.float32(0.054096855), np.float32(0.052883513), np.float32(0.04517883), np.float32(0.044283208), np.float32(0.0422875), np.float32(0.03991507), np.float32(0.038436335), np.float32(0.03937162), np.float32(0.038361277), np.float32(0.040558048), np.float32(0.04488446), np.float32(0.046414472), np.float32(0.048523236), np.float32(0.043713), np.float32(0.042846367), np.float32(0.04787143), np.float32(0.042366263), np.float32(0.041253097), np.float32(0.03792983), np.float32(0.03711328), np.float32(0.03304634), np.float32(0.03736941), np.float32(0.037190344), np.float32(0.03751895), np.float32(0.046414472), np.float32(0.0518302), np.float32(0.061982233), np.float32(0.07702503), np.float32(0.07911895), np.float32(0.0778699), np.float32(0.08103434), np.float32(0.07816532), np.float32(0.074786454), np.float32(0.067772165), np.float32(0.06276176), np.float32(0.058506522), np.float32(0.047528714), np.float32(0.04865497), np.float32(0.04289216), np.float32(0.036509763), np.float32(0.040675722), np.float32(0.045159806), np.float32(0.04644597), np.float32(0.050588332), np.float32(0.05966984), np.float32(0.059306625), np.float32(0.06495015), np.float32(0.06727802), np.float32(0.06163053), np.float32(0.067399636), np.float32(0.058028176), np.float32(0.05333524), np.float32(0.05253972), np.float32(0.052132547), np.float32(0.05788153), np.float32(0.0586996), np.float32(0.061157506), np.float32(0.06781636), np.float32(0.07266644), np.float32(0.08374088), np.float32(0.09172519), np.float32(0.10322677), np.float32(0.11399664), np.float32(0.1195342), np.float32(0.110312566), np.float32(0.0971463), np.float32(0.0822176), np.float32(0.07843581), np.float32(0.07620268), np.float32(0.06598414), np.float32(0.055623338), np.float32(0.055328187), np.float32(0.054228827), np.float32(0.047941584), np.float32(0.048431683), np.float32(0.057761416), np.float32(0.061158597), np.float32(0.06543147), np.float32(0.069741294), np.float32(0.08607374), np.float32(0.10176664), np.float32(0.10222753), np.float32(0.10604801), np.float32(0.12201317), np.float32(0.120609656), np.float32(0.10234305), np.float32(0.09227952), np.float32(0.103980176), np.float32(0.09291566), np.float32(0.0969616), np.float32(0.13022119), np.float32(0.15042937), np.float32(0.17337532), np.float32(0.20994984), np.float32(0.27763754), np.float32(0.32391715), np.float32(0.3741089), np.float32(0.41766667), np.float32(0.4200656), np.float32(0.39118665), np.float32(0.369811), np.float32(0.378991), np.float32(0.32565835), np.float32(0.3075217), np.float32(0.37960216), np.float32(0.42826852), np.float32(0.47352836), np.float32(0.5038702), np.float32(0.53587955), np.float32(0.59402126), np.float32(0.63701296), np.float32(0.6045043), np.float32(0.6485702), np.float32(0.7174153), np.float32(0.74470484), np.float32(0.7301947), np.float32(0.70082325), np.float32(0.7238896), np.float32(0.7401364)], 'MPSCTTPTYGVSTQLESQSSESPSRSSVMTPTSLDGDNSPRKRFPIIDNVPADRWPSTRRDGWSSVRAPPPARLTLSTNNRHIMSPISSAYSQTPNSLLSPAMFNPKSRSIFSPTLPATPMSYGKSSMDKSLFSPTATEPIEVEATVEYLADLVKEKKHLTLFPHMFSNVERLLDDEIGRVRVALFQTEFPRVELPEPAGDMISITEKIYVPKNEYPDYNFVGRILGPRGMTAKQLEQDTGCKIMVRGKGSMRDKSKESAHRGKANWEHLEDDLHVLVQCEDTENRVHIKLQAALEQVKKLLIPAPEGTDELKRKQLMELAIINGTYRPMKSPNPARVMTAVPLLSPTPLRSSGPVLMSPTPGSGLPSTTFGGSILSPTLTASNLLGSNVFDYSLLSPSMFDSFSSLQLASDLTFPKYPTTTSFVNSFPGLFTSASSFANQTNTNVSPSGASPSASSVNNTSF': [np.float32(0.9737152), np.float32(0.97283894), np.float32(0.9743139), np.float32(0.97613305), np.float32(0.9772769), np.float32(0.9780513), np.float32(0.9784984), np.float32(0.97895116), np.float32(0.97931594), np.float32(0.9790419), np.float32(0.9785655), np.float32(0.97791356), np.float32(0.97805685), np.float32(0.978014), np.float32(0.97840947), np.float32(0.979391), np.float32(0.9800756), np.float32(0.98048055), np.float32(0.97992915), np.float32(0.9800673), np.float32(0.9795941), np.float32(0.9791212), np.float32(0.97965944), np.float32(0.9798855), np.float32(0.98045796), np.float32(0.98037946), np.float32(0.98027384), np.float32(0.97975314), np.float32(0.9789827), np.float32(0.98032826), np.float32(0.9803376), np.float32(0.98099273), np.float32(0.98113924), np.float32(0.9802296), np.float32(0.9810389), np.float32(0.9809177), np.float32(0.9809522), np.float32(0.9803593), np.float32(0.9806073), np.float32(0.9811529), np.float32(0.9809154), np.float32(0.98085815), np.float32(0.9810901), np.float32(0.9811218), np.float32(0.9812837), np.float32(0.9815926), np.float32(0.9812238), np.float32(0.98192686), np.float32(0.98244214), np.float32(0.982093), np.float32(0.982011), np.float32(0.9827793), np.float32(0.98285854), np.float32(0.9825927), np.float32(0.98246646), np.float32(0.98300165), np.float32(0.98297334), np.float32(0.9828993), np.float32(0.9829475), np.float32(0.98291105), np.float32(0.9837805), np.float32(0.9838817), np.float32(0.98415077), np.float32(0.9838098), np.float32(0.98411196), np.float32(0.9840242), np.float32(0.9835332), np.float32(0.98299336), np.float32(0.98288065), np.float32(0.983146), np.float32(0.9827727), np.float32(0.98251146), np.float32(0.9823141), np.float32(0.98206127), np.float32(0.98156023), np.float32(0.98097265), np.float32(0.98072964), np.float32(0.9803997), np.float32(0.9795212), np.float32(0.9773358), np.float32(0.9760584), np.float32(0.97674793), np.float32(0.97588944), np.float32(0.97470427), np.float32(0.975064), np.float32(0.9741511), np.float32(0.97522765), np.float32(0.97599334), np.float32(0.9754464), np.float32(0.97699535), np.float32(0.97724336), np.float32(0.97764754), np.float32(0.97757614), np.float32(0.977599), np.float32(0.9770677), np.float32(0.9771597), np.float32(0.97527325), np.float32(0.97651345), np.float32(0.9758872), np.float32(0.9761618), np.float32(0.97675985), np.float32(0.9764836), np.float32(0.9752153), np.float32(0.9752744), np.float32(0.9752735), np.float32(0.97481865), np.float32(0.97595733), np.float32(0.97718996), np.float32(0.9774984), np.float32(0.9781352), np.float32(0.97715515), np.float32(0.97699237), np.float32(0.97775316), np.float32(0.978009), np.float32(0.97836417), np.float32(0.9783238), np.float32(0.9766922), np.float32(0.9762607), np.float32(0.97756815), np.float32(0.97473985), np.float32(0.97447395), np.float32(0.97356355), np.float32(0.9700483), np.float32(0.9680504), np.float32(0.963569), np.float32(0.9621614), np.float32(0.9563679), np.float32(0.95210785), np.float32(0.94590145), np.float32(0.9429442), np.float32(0.93621945), np.float32(0.9216198), np.float32(0.91724014), np.float32(0.890873), np.float32(0.8634226), np.float32(0.8298131), np.float32(0.81197375), np.float32(0.74951166), np.float32(0.67654026), np.float32(0.64095503), np.float32(0.5999345), np.float32(0.544196), np.float32(0.46037728), np.float32(0.47826993), np.float32(0.47784707), np.float32(0.46300745), np.float32(0.4471598), np.float32(0.42570314), np.float32(0.3786252), np.float32(0.32188377), np.float32(0.24724406), np.float32(0.1901067), np.float32(0.15545516), np.float32(0.14929564), np.float32(0.1257428), np.float32(0.12416769), np.float32(0.10830758), np.float32(0.109278314), np.float32(0.111934096), np.float32(0.120770074), np.float32(0.12771104), np.float32(0.11357045), np.float32(0.10891771), np.float32(0.115510255), np.float32(0.11760618), np.float32(0.12529932), np.float32(0.1241978), np.float32(0.104922645), np.float32(0.104384385), np.float32(0.09192258), np.float32(0.082352586), np.float32(0.07218858), np.float32(0.07261731), np.float32(0.06533186), np.float32(0.062306527), np.float32(0.060526814), np.float32(0.060367905), np.float32(0.05942554), np.float32(0.060399435), np.float32(0.067889), np.float32(0.07746034), np.float32(0.0841863), np.float32(0.1146845), np.float32(0.10370651), np.float32(0.09912622), np.float32(0.11519833), np.float32(0.13486603), np.float32(0.13402402), np.float32(0.13281913), np.float32(0.13041137), np.float32(0.1507593), np.float32(0.14695868), np.float32(0.13199599), np.float32(0.12479286), np.float32(0.12508287), np.float32(0.1574921), np.float32(0.15432273), np.float32(0.15536997), np.float32(0.15858038), np.float32(0.14665204), np.float32(0.14842674), np.float32(0.14836624), np.float32(0.1572088), np.float32(0.16165128), np.float32(0.14687447), np.float32(0.14735383), np.float32(0.14758193), np.float32(0.15166469), np.float32(0.14250804), np.float32(0.115147844), np.float32(0.09892087), np.float32(0.09334478), np.float32(0.08985714), np.float32(0.08214705), np.float32(0.08688451), np.float32(0.08232906), np.float32(0.08057563), np.float32(0.09265903), np.float32(0.10008341), np.float32(0.10367677), np.float32(0.09872972), np.float32(0.1027162), np.float32(0.10888404), np.float32(0.11610245), np.float32(0.10891406), np.float32(0.10492007), np.float32(0.11495555), np.float32(0.11258598), np.float32(0.12232838), np.float32(0.11660837), np.float32(0.10687129), np.float32(0.110870376), np.float32(0.09908999), np.float32(0.10051659), np.float32(0.09729376), np.float32(0.097166695), np.float32(0.10432636), np.float32(0.12777549), np.float32(0.1434234), np.float32(0.16128966), np.float32(0.16485685), np.float32(0.1586929), np.float32(0.19448581), np.float32(0.20609483), np.float32(0.23712113), np.float32(0.27467436), np.float32(0.31486037), np.float32(0.34215003), np.float32(0.36928698), np.float32(0.42411053), np.float32(0.434842), np.float32(0.41840747), np.float32(0.42010114), np.float32(0.42755193), np.float32(0.48292264), np.float32(0.45077795), np.float32(0.4800884), np.float32(0.4681195), np.float32(0.4397987), np.float32(0.43772936), np.float32(0.43075022), np.float32(0.36915118), np.float32(0.33453745), np.float32(0.32146955), np.float32(0.31431347), np.float32(0.25292858), np.float32(0.19478068), np.float32(0.15988213), np.float32(0.13927864), np.float32(0.15231615), np.float32(0.14587799), np.float32(0.15507092), np.float32(0.15714532), np.float32(0.14055113), np.float32(0.129229), np.float32(0.11169468), np.float32(0.10987402), np.float32(0.109956235), np.float32(0.103147455), np.float32(0.09041649), np.float32(0.086591944), np.float32(0.087234005), np.float32(0.08528915), np.float32(0.07693527), np.float32(0.08354009), np.float32(0.086183995), np.float32(0.08565164), np.float32(0.08459704), np.float32(0.09747026), np.float32(0.109571666), np.float32(0.10260995), np.float32(0.093710005), np.float32(0.10657926), np.float32(0.10308599), np.float32(0.11621514), np.float32(0.14249057), np.float32(0.16210848), np.float32(0.15881026), np.float32(0.15782773), np.float32(0.18480709), np.float32(0.20191109), np.float32(0.20033768), np.float32(0.2005008), np.float32(0.22341761), np.float32(0.22773011), np.float32(0.24256463), np.float32(0.27137613), np.float32(0.2746867), np.float32(0.2693512), np.float32(0.24787539), np.float32(0.2741499), np.float32(0.27381724), np.float32(0.2659879), np.float32(0.2777966), np.float32(0.28960943), np.float32(0.27143374), np.float32(0.2777744), np.float32(0.3185098), np.float32(0.3136772), np.float32(0.32110262), np.float32(0.33244607), np.float32(0.39697015), np.float32(0.43944192), np.float32(0.46662354), np.float32(0.49502188), np.float32(0.5406971), np.float32(0.615775), np.float32(0.65382403), np.float32(0.7069047), np.float32(0.71659404), np.float32(0.73561627), np.float32(0.79290664), np.float32(0.8354947), np.float32(0.8775161), np.float32(0.896248), np.float32(0.9258085), np.float32(0.9512524), np.float32(0.95758706), np.float32(0.96096164), np.float32(0.96153885), np.float32(0.9641042), np.float32(0.96772265), np.float32(0.96687776), np.float32(0.9677135), np.float32(0.9721733), np.float32(0.97126746), np.float32(0.9702238), np.float32(0.9723388), np.float32(0.9730232), np.float32(0.9756919), np.float32(0.97704756), np.float32(0.9744786), np.float32(0.9749756), np.float32(0.97627187), np.float32(0.9776979), np.float32(0.9770684), np.float32(0.9751219), np.float32(0.9752447), np.float32(0.9775948), np.float32(0.98034495), np.float32(0.9800623), np.float32(0.97806156), np.float32(0.97644913), np.float32(0.9759789), np.float32(0.9789307), np.float32(0.9799834), np.float32(0.98080313), np.float32(0.98244214), np.float32(0.98257726), np.float32(0.9823392), np.float32(0.98161525), np.float32(0.98263204), np.float32(0.9810284), np.float32(0.98003525), np.float32(0.9798845), np.float32(0.97955966), np.float32(0.97900176), np.float32(0.9782366), np.float32(0.9774769), np.float32(0.97757643), np.float32(0.9749141), np.float32(0.9731608), np.float32(0.97410357), np.float32(0.972181), np.float32(0.97093844), np.float32(0.9721113), np.float32(0.9691325), np.float32(0.9660194), np.float32(0.95997816), np.float32(0.9594835), np.float32(0.95759434), np.float32(0.9585448), np.float32(0.9541044), np.float32(0.9506009), np.float32(0.9454238), np.float32(0.9427357), np.float32(0.9401123), np.float32(0.9424764), np.float32(0.92879635), np.float32(0.92395574), np.float32(0.9174187), np.float32(0.91289157), np.float32(0.91081303), np.float32(0.9057005), np.float32(0.894581), np.float32(0.8893986), np.float32(0.89640325), np.float32(0.89439654), np.float32(0.901731), np.float32(0.92283857), np.float32(0.92662024), np.float32(0.9269712), np.float32(0.929858), np.float32(0.9337352), np.float32(0.94348764), np.float32(0.94746876), np.float32(0.9506886), np.float32(0.95451045), np.float32(0.9547401), np.float32(0.95722514), np.float32(0.9607134), np.float32(0.9593863), np.float32(0.9645462), np.float32(0.9661225), np.float32(0.9643191), np.float32(0.96531516), np.float32(0.9685025), np.float32(0.9667351), np.float32(0.96664834), np.float32(0.9630471), np.float32(0.96347314), np.float32(0.9634681), np.float32(0.9626332), np.float32(0.96479625), np.float32(0.96468925), np.float32(0.9626635), np.float32(0.96342456), np.float32(0.96368086), np.float32(0.96394855), np.float32(0.96780145), np.float32(0.9675408), np.float32(0.9683248), np.float32(0.97009027), np.float32(0.971323), np.float32(0.97180194), np.float32(0.9712852), np.float32(0.9744737), np.float32(0.974415), np.float32(0.9753338), np.float32(0.9757471), np.float32(0.97485673), np.float32(0.97541136), np.float32(0.97480077), np.float32(0.97469884), np.float32(0.9764475), np.float32(0.97641116), np.float32(0.97612655), np.float32(0.9761554), np.float32(0.97533506), np.float32(0.9749112), np.float32(0.973643), np.float32(0.9710896), np.float32(0.97057796)], 'MRGFRRHEAKHLYNLTESDFVTASSPRDRTFAIACLGAASGNPQGRGDVVPGVGGQWWTLPRDNGGVQSHRWSFQRGDAIGGSQKCCFNARDSPSSGESPAHIISRPVAVTISATTTNDIPEDTGSVITRALCLGTVVTTPHAPHVAALAKVAPTSLQGHITMAAPEFSSAPSNEQFTGIKELKATQEKGLEEPDRVPKALDLHSAAREPEATGSQGPLQALLLEGQLQLELVATPAEDDKHALTLQTVHLASGDLGLLSTGWLGTEHLQEVQVEVQEVGGVLPALLWLSGEPQQSEQQCVAITVQEELSPQQELEVNFHLLGESLAVVKEDPKPALEKGQEGQLVAEGGGAQTAEEQLFLVEARPGDEGRDEIIFTVSTLNVEEQKEKPALGQANIEKPSSTKSQRKTNGTKQIFQCNLCVFTSSRLSSFNRHMKIHTSEKPHTCHLCLKTFRTVTLLRNHINAHTGTRPFKCGDCDRAFVTSGELVRHRRYKHTHEKPFKCTLCKYASVEASKLKRHIRSHTGERPFQCLLCSYASRDTYKLKRHMRIHSGEKPYECHVCHARFTQSGTMKIHVLQKHGENVPKYQCPHCAAIIARKSDLRVHLRNLHTYHATEIQCRYCPATFHERYALMQHQKTHKNEKRFKCEHCSYACKQERHLAVHVRTHTREKPFTCSACHRHFQQKSLLDTHFQKHHAVGFRPTVHECPKCGRGFSRWSSMHRHSEKCSAAQGTSATSGRGGRAEKRKQEARGDAGEDHGTAF': [np.float32(0.91515076), np.float32(0.9150389), np.float32(0.9258483), np.float32(0.9194174), np.float32(0.9061813), np.float32(0.9114129), np.float32(0.9063408), np.float32(0.9143486), np.float32(0.9081349), np.float32(0.856516), np.float32(0.8445516), np.float32(0.8197288), np.float32(0.5870079), np.float32(0.39826804), np.float32(0.29172948), np.float32(0.30854088), np.float32(0.35842454), np.float32(0.33268866), np.float32(0.3130304), np.float32(0.35021725), np.float32(0.33016416), np.float32(0.2950593), np.float32(0.31607822), np.float32(0.2932753), np.float32(0.24186727), np.float32(0.1787381), np.float32(0.16906947), np.float32(0.18213703), np.float32(0.18791892), np.float32(0.24814673), np.float32(0.27812046), np.float32(0.33971488), np.float32(0.35104606), np.float32(0.29037887), np.float32(0.38515964), np.float32(0.37148958), np.float32(0.3306759), np.float32(0.34333837), np.float32(0.3301228), np.float32(0.32192853), np.float32(0.34767467), np.float32(0.44749486), np.float32(0.48234576), np.float32(0.54872024), np.float32(0.5066975), np.float32(0.49284926), np.float32(0.4682235), np.float32(0.38258284), np.float32(0.2697279), np.float32(0.3289117), np.float32(0.3514379), np.float32(0.3916538), np.float32(0.42800492), np.float32(0.38724807), np.float32(0.30871975), np.float32(0.2845862), np.float32(0.26357803), np.float32(0.32026446), np.float32(0.3334958), np.float32(0.23989072), np.float32(0.22836599), np.float32(0.22250836), np.float32(0.17911582), np.float32(0.20113859), np.float32(0.25292885), np.float32(0.23413096), np.float32(0.22849768), np.float32(0.29067668), np.float32(0.3467186), np.float32(0.31629905), np.float32(0.4922073), np.float32(0.46663782), np.float32(0.47916788), np.float32(0.5006529), np.float32(0.47996888), np.float32(0.4063285), np.float32(0.42944783), np.float32(0.5418541), np.float32(0.53817755), np.float32(0.5289367), np.float32(0.5350816), np.float32(0.5238581), np.float32(0.6218817), np.float32(0.7043571), np.float32(0.8366988), np.float32(0.8408068), np.float32(0.8621645), np.float32(0.8817827), np.float32(0.88167715), np.float32(0.87322056), np.float32(0.85739684), np.float32(0.84177923), np.float32(0.8620761), np.float32(0.87400925), np.float32(0.883115), np.float32(0.88101465), np.float32(0.85135746), np.float32(0.8398757), np.float32(0.83416545), np.float32(0.861726), np.float32(0.8138843), np.float32(0.82276875), np.float32(0.8265057), np.float32(0.8147168), np.float32(0.8151811), np.float32(0.817418), np.float32(0.8862212), np.float32(0.87741303), np.float32(0.87465656), np.float32(0.8686074), np.float32(0.8783793), np.float32(0.9063728), np.float32(0.9186539), np.float32(0.9156087), np.float32(0.91147184), np.float32(0.9087657), np.float32(0.8914427), np.float32(0.89886314), np.float32(0.87672544), np.float32(0.81812525), np.float32(0.7730192), np.float32(0.6098253), np.float32(0.6630878), np.float32(0.58184916), np.float32(0.5721824), np.float32(0.5019141), np.float32(0.5893841), np.float32(0.5923842), np.float32(0.54672855), np.float32(0.61631066), np.float32(0.59712917), np.float32(0.59864205), np.float32(0.569624), np.float32(0.5278076), np.float32(0.49227315), np.float32(0.3658357), np.float32(0.4545787), np.float32(0.58975416), np.float32(0.29914677), np.float32(0.5371621), np.float32(0.6655533), np.float32(0.7241639), np.float32(0.78627473), np.float32(0.8821336), np.float32(0.7914277), np.float32(0.88800323), np.float32(0.87807953), np.float32(0.8890828), np.float32(0.91323525), np.float32(0.8657327), np.float32(0.7137204), np.float32(0.61521), np.float32(0.6537662), np.float32(0.6706938), np.float32(0.7130964), np.float32(0.6963043), np.float32(0.61614275), np.float32(0.59921926), np.float32(0.59463024), np.float32(0.67804754), np.float32(0.7833217), np.float32(0.74537414), np.float32(0.80635244), np.float32(0.77534705), np.float32(0.7748933), np.float32(0.8011389), np.float32(0.78564036), np.float32(0.76644737), np.float32(0.6558345), np.float32(0.716753), np.float32(0.7716083), np.float32(0.69416857), np.float32(0.6950044), np.float32(0.67625713), np.float32(0.587271), np.float32(0.5436119), np.float32(0.6157512), np.float32(0.69780463), np.float32(0.6887043), np.float32(0.5767694), np.float32(0.63352007), np.float32(0.66221833), np.float32(0.65832657), np.float32(0.7356091), np.float32(0.8072707), np.float32(0.78313595), np.float32(0.7296315), np.float32(0.76845974), np.float32(0.76681906), np.float32(0.7758596), np.float32(0.747079), np.float32(0.7956817), np.float32(0.8052971), np.float32(0.8087803), np.float32(0.7978706), np.float32(0.7101154), np.float32(0.7366927), np.float32(0.7740896), np.float32(0.72164947), np.float32(0.8710346), np.float32(0.8260981), np.float32(0.8007656), np.float32(0.8694382), np.float32(0.8753796), np.float32(0.84341913), np.float32(0.824551), np.float32(0.84348106), np.float32(0.8084723), np.float32(0.70267093), np.float32(0.6247262), np.float32(0.59243304), np.float32(0.61639154), np.float32(0.5909466), np.float32(0.5654334), np.float32(0.4940367), np.float32(0.44996777), np.float32(0.38457218), np.float32(0.34168246), np.float32(0.287534), np.float32(0.22557119), np.float32(0.20406358), np.float32(0.18197735), np.float32(0.17567186), np.float32(0.15584557), np.float32(0.14628948), np.float32(0.14307536), np.float32(0.1600043), np.float32(0.1610963), np.float32(0.16187926), np.float32(0.19375232), np.float32(0.30697432), np.float32(0.2829942), np.float32(0.24776988), np.float32(0.27047685), np.float32(0.16753697), np.float32(0.19414474), np.float32(0.1979886), np.float32(0.17240052), np.float32(0.17268176), np.float32(0.14280425), np.float32(0.15856631), np.float32(0.15668085), np.float32(0.16666012), np.float32(0.1601315), np.float32(0.16257769), np.float32(0.16632283), np.float32(0.15650848), np.float32(0.14017726), np.float32(0.122777306), np.float32(0.12234732), np.float32(0.10403013), np.float32(0.09568905), np.float32(0.09498845), np.float32(0.0787909), np.float32(0.08791157), np.float32(0.09971902), np.float32(0.11317765), np.float32(0.11449539), np.float32(0.12933747), np.float32(0.12915882), np.float32(0.11235986), np.float32(0.12041907), np.float32(0.11767007), np.float32(0.12759162), np.float32(0.11922199), np.float32(0.12462004), np.float32(0.14340563), np.float32(0.14578943), np.float32(0.17021261), np.float32(0.18296188), np.float32(0.1800904), np.float32(0.22688225), np.float32(0.17400673), np.float32(0.18357126), np.float32(0.15906605), np.float32(0.14171614), np.float32(0.12709332), np.float32(0.12339405), np.float32(0.26514798), np.float32(0.20820402), np.float32(0.4277709), np.float32(0.73380166), np.float32(0.6709347), np.float32(0.18476816), np.float32(0.20366275), np.float32(0.42659524), np.float32(0.4609291), np.float32(0.29065937), np.float32(0.17839712), np.float32(0.1775487), np.float32(0.12830472), np.float32(0.110241786), np.float32(0.099831104), np.float32(0.090905085), np.float32(0.10656702), np.float32(0.12845924), np.float32(0.14769937), np.float32(0.15735732), np.float32(0.1567731), np.float32(0.19844526), np.float32(0.21132565), np.float32(0.22222398), np.float32(0.20765366), np.float32(0.19058144), np.float32(0.16919518), np.float32(0.1525978), np.float32(0.13550131), np.float32(0.11874569), np.float32(0.13392827), np.float32(0.12770005), np.float32(0.10892205), np.float32(0.12150989), np.float32(0.13049905), np.float32(0.14035569), np.float32(0.14927845), np.float32(0.16634372), np.float32(0.19241372), np.float32(0.24133143), np.float32(0.22940367), np.float32(0.21885657), np.float32(0.19114396), np.float32(0.2552297), np.float32(0.3020722), np.float32(0.24902369), np.float32(0.24929407), np.float32(0.26319632), np.float32(0.2583088), np.float32(0.2824298), np.float32(0.32522067), np.float32(0.43038663), np.float32(0.50137377), np.float32(0.63152385), np.float32(0.7701462), np.float32(0.7984803), np.float32(0.78500754), np.float32(0.810028), np.float32(0.8299232), np.float32(0.8395493), np.float32(0.83817905), np.float32(0.9044315), np.float32(0.86125684), np.float32(0.89344865), np.float32(0.90250266), np.float32(0.89064294), np.float32(0.88299066), np.float32(0.8783686), np.float32(0.88379765), np.float32(0.87631583), np.float32(0.8521788), np.float32(0.87756234), np.float32(0.87643605), np.float32(0.78881365), np.float32(0.83362746), np.float32(0.8733748), np.float32(0.8732507), np.float32(0.8746507), np.float32(0.83411294), np.float32(0.6976722), np.float32(0.6577105), np.float32(0.6278966), np.float32(0.5409452), np.float32(0.39780062), np.float32(0.37642458), np.float32(0.33032075), np.float32(0.20961073), np.float32(0.16754636), np.float32(0.16261975), np.float32(0.15968606), np.float32(0.13615118), np.float32(0.13775846), np.float32(0.12780568), np.float32(0.14618792), np.float32(0.1673989), np.float32(0.19420867), np.float32(0.24904528), np.float32(0.34693512), np.float32(0.44789398), np.float32(0.46981326), np.float32(0.46789137), np.float32(0.49106845), np.float32(0.53392303), np.float32(0.54836965), np.float32(0.57748747), np.float32(0.6078921), np.float32(0.64366347), np.float32(0.66001874), np.float32(0.70679635), np.float32(0.7746683), np.float32(0.8260006), np.float32(0.87999356), np.float32(0.8997331), np.float32(0.9313043), np.float32(0.9421048), np.float32(0.94961923), np.float32(0.9571043), np.float32(0.9637827), np.float32(0.9671692), np.float32(0.97105163), np.float32(0.9692665), np.float32(0.9704601), np.float32(0.9687904), np.float32(0.9693759), np.float32(0.96594864), np.float32(0.9610261), np.float32(0.94185424), np.float32(0.9294843), np.float32(0.87528026), np.float32(0.8279034), np.float32(0.78794307), np.float32(0.7464865), np.float32(0.72788423), np.float32(0.70598125), np.float32(0.66503924), np.float32(0.61176586), np.float32(0.5246172), np.float32(0.40485287), np.float32(0.320302), np.float32(0.25688758), np.float32(0.23460558), np.float32(0.19583562), np.float32(0.16333528), np.float32(0.14951172), np.float32(0.1462712), np.float32(0.1353452), np.float32(0.12954699), np.float32(0.12292574), np.float32(0.13942035), np.float32(0.12725915), np.float32(0.14850831), np.float32(0.15068513), np.float32(0.16175056), np.float32(0.15819137), np.float32(0.16632758), np.float32(0.17336875), np.float32(0.15482742), np.float32(0.16840218), np.float32(0.17447113), np.float32(0.16415945), np.float32(0.15643786), np.float32(0.1626895), np.float32(0.15460485), np.float32(0.1490431), np.float32(0.1543872), np.float32(0.15003976), np.float32(0.14386548), np.float32(0.13655834), np.float32(0.12480051), np.float32(0.12582445), np.float32(0.12376755), np.float32(0.13678063), np.float32(0.13342421), np.float32(0.12910521), np.float32(0.12577787), np.float32(0.13413659), np.float32(0.11872034), np.float32(0.12724659), np.float32(0.13008536), np.float32(0.13515475), np.float32(0.15820096), np.float32(0.16727492), np.float32(0.1691815), np.float32(0.19290657), np.float32(0.18796957), np.float32(0.1882092), np.float32(0.21778102), np.float32(0.22347029), np.float32(0.22503185), np.float32(0.22866778), np.float32(0.23113756), np.float32(0.23278773), np.float32(0.21806125), np.float32(0.22658703), np.float32(0.23453666), np.float32(0.25300968), np.float32(0.2539161), np.float32(0.2552306), np.float32(0.25429043), np.float32(0.2522562), np.float32(0.23456869), np.float32(0.22588679), np.float32(0.23842818), np.float32(0.21370637), np.float32(0.22057773), np.float32(0.2264338), np.float32(0.22984432), np.float32(0.23314968), np.float32(0.23817551), np.float32(0.2385936), np.float32(0.23799181), np.float32(0.24060893), np.float32(0.2387148), np.float32(0.23336616), np.float32(0.23475108), np.float32(0.24598241), np.float32(0.24066775), np.float32(0.24531147), np.float32(0.25026447), np.float32(0.24338928), np.float32(0.23714495), np.float32(0.23900191), np.float32(0.24372849), np.float32(0.23387814), np.float32(0.24323943), np.float32(0.24938129), np.float32(0.22639322), np.float32(0.23286863), np.float32(0.23201326), np.float32(0.20979106), np.float32(0.1968176), np.float32(0.19777493), np.float32(0.1889699), np.float32(0.19123222), np.float32(0.20472398), np.float32(0.22671242), np.float32(0.23028727), np.float32(0.24513927), np.float32(0.24068771), np.float32(0.2349718), np.float32(0.23840325), np.float32(0.22567125), np.float32(0.22261754), np.float32(0.21784961), np.float32(0.21661861), np.float32(0.20205106), np.float32(0.18688764), np.float32(0.17750782), np.float32(0.17023666), np.float32(0.1585298), np.float32(0.16017748), np.float32(0.15323831), np.float32(0.14520861), np.float32(0.1491633), np.float32(0.14888103), np.float32(0.14983514), np.float32(0.15301009), np.float32(0.15906957), np.float32(0.15595482), np.float32(0.15910663), np.float32(0.13157709), np.float32(0.13082527), np.float32(0.14440954), np.float32(0.1791112), np.float32(0.19840543), np.float32(0.2099947), np.float32(0.2193051), np.float32(0.2237545), np.float32(0.23846963), np.float32(0.23048308), np.float32(0.23404007), np.float32(0.24589829), np.float32(0.2237545), np.float32(0.21080455), np.float32(0.20622095), np.float32(0.20618272), np.float32(0.19694328), np.float32(0.19624145), np.float32(0.19921297), np.float32(0.19626379), np.float32(0.20086558), np.float32(0.20520528), np.float32(0.20435026), np.float32(0.19649157), np.float32(0.19050649), np.float32(0.18599902), np.float32(0.18412168), np.float32(0.15124302), np.float32(0.14395541), np.float32(0.14543657), np.float32(0.16669184), np.float32(0.1642817), np.float32(0.19276801), np.float32(0.20789784), np.float32(0.20944062), np.float32(0.21981643), np.float32(0.23806368), np.float32(0.22137913), np.float32(0.22747347), np.float32(0.2143334), np.float32(0.22579598), np.float32(0.22099331), np.float32(0.21114214), np.float32(0.20961848), np.float32(0.21351671), np.float32(0.2115749), np.float32(0.21039622), np.float32(0.20721433), np.float32(0.21781744), np.float32(0.22622491), np.float32(0.24799232), np.float32(0.25304735), np.float32(0.2521589), np.float32(0.25291327), np.float32(0.24916443), np.float32(0.2460888), np.float32(0.2114785), np.float32(0.2133354), np.float32(0.23035643), np.float32(0.19816251), np.float32(0.1937962), np.float32(0.1905963), np.float32(0.18590021), np.float32(0.19043532), np.float32(0.1800257), np.float32(0.17502102), np.float32(0.18352488), np.float32(0.18072657), np.float32(0.17686103), np.float32(0.16909994), np.float32(0.17270274), np.float32(0.17793505), np.float32(0.16953802), np.float32(0.16883688), np.float32(0.15991281), np.float32(0.15956125), np.float32(0.15317973), np.float32(0.15311678), np.float32(0.14998019), np.float32(0.1528241), np.float32(0.15532817), np.float32(0.15964818), np.float32(0.1542788), np.float32(0.14741825), np.float32(0.14615847), np.float32(0.14211936), np.float32(0.15000086), np.float32(0.15256715), np.float32(0.1742822), np.float32(0.1881776), np.float32(0.19784455), np.float32(0.21321379), np.float32(0.22814113), np.float32(0.25393876), np.float32(0.24926937), np.float32(0.25971442), np.float32(0.2661435), np.float32(0.2572845), np.float32(0.27044994), np.float32(0.2719562), np.float32(0.2766418), np.float32(0.27282432), np.float32(0.27523044), np.float32(0.27736545), np.float32(0.27490517), np.float32(0.27836472), np.float32(0.280815), np.float32(0.28182623), np.float32(0.2871936), np.float32(0.2932319), np.float32(0.29266784), np.float32(0.29423696), np.float32(0.29139727), np.float32(0.28800976), np.float32(0.27601662), np.float32(0.28089127), np.float32(0.27445742), np.float32(0.2703412), np.float32(0.26979345), np.float32(0.28791738), np.float32(0.28855422), np.float32(0.30184004), np.float32(0.29781097), np.float32(0.28763178), np.float32(0.2953617), np.float32(0.2829644), np.float32(0.28428563), np.float32(0.28644577), np.float32(0.28127083), np.float32(0.27694502), np.float32(0.27478483), np.float32(0.27735656), np.float32(0.2692315), np.float32(0.27529827), np.float32(0.2801383), np.float32(0.2765034), np.float32(0.2756941), np.float32(0.28027296), np.float32(0.28656897), np.float32(0.29084954), np.float32(0.29540765), np.float32(0.2850433), np.float32(0.2839047), np.float32(0.27718312), np.float32(0.2730927), np.float32(0.27277458), np.float32(0.26730794), np.float32(0.2722536), np.float32(0.2669882), np.float32(0.27368537), np.float32(0.27500963), np.float32(0.27315223), np.float32(0.2760438), np.float32(0.27785027), np.float32(0.27202576), np.float32(0.27043402), np.float32(0.26929387), np.float32(0.26033446), np.float32(0.2600323), np.float32(0.28172094), np.float32(0.2979744), np.float32(0.30445844), np.float32(0.36250958), np.float32(0.37411642), np.float32(0.3133192), np.float32(0.3399523), np.float32(0.37764892), np.float32(0.3682984), np.float32(0.35820952), np.float32(0.37368026), np.float32(0.35829407), np.float32(0.33887106), np.float32(0.39825708), np.float32(0.4199094), np.float32(0.4247892), np.float32(0.50447035), np.float32(0.5557583), np.float32(0.54466105), np.float32(0.56282765), np.float32(0.57421964), np.float32(0.59687036), np.float32(0.66931605), np.float32(0.68271136), np.float32(0.70483834), np.float32(0.7467488), np.float32(0.79633915), np.float32(0.79079324), np.float32(0.8402482), np.float32(0.85604626), np.float32(0.88689154), np.float32(0.9082383), np.float32(0.9096303), np.float32(0.92594236), np.float32(0.9424627), np.float32(0.9554727), np.float32(0.9647825), np.float32(0.9668062), np.float32(0.9702445), np.float32(0.974835), np.float32(0.9750216), np.float32(0.9737741), np.float32(0.9763357), np.float32(0.97708094), np.float32(0.9770891), np.float32(0.9783624), np.float32(0.97669524), np.float32(0.9764332), np.float32(0.97718096), np.float32(0.97716594), np.float32(0.9776357), np.float32(0.97633094), np.float32(0.97532463), np.float32(0.9743601), np.float32(0.971338), np.float32(0.96859765), np.float32(0.9683658), np.float32(0.9627969), np.float32(0.96206254), np.float32(0.9651963), np.float32(0.96139777), np.float32(0.9613569), np.float32(0.96398765), np.float32(0.9631923), np.float32(0.95200056)], 'MFLSLSNFSKLRSTPSFSRAVSKSLHHYAPFCLSSKVLNPSRHLSLYSQKSYLGSSSWRRWSWHNNFSSTSRFSKVDQDSDADFQPKIKKPVTSSIHDVIKQQVDNADVVLYMKGSPSSPMCGFSFKVVQILNSLGVEYQTYNVLADETLRQGIKDFSNWPTIPQLYVKGEFVGGCDIIENMYRSGELQALLSSYSRNTQSS': [np.float32(0.97433156), np.float32(0.97655153), np.float32(0.97506875), np.float32(0.9797125), np.float32(0.9791424), np.float32(0.97966653), np.float32(0.97933733), np.float32(0.9802434), np.float32(0.97868985), np.float32(0.9792199), np.float32(0.9790652), np.float32(0.9791429), np.float32(0.9809796), np.float32(0.9805683), np.float32(0.97848845), np.float32(0.9794083), np.float32(0.97582346), np.float32(0.9733986), np.float32(0.9742498), np.float32(0.9776202), np.float32(0.9777479), np.float32(0.9790806), np.float32(0.9809105), np.float32(0.9791008), np.float32(0.9802634), np.float32(0.98177123), np.float32(0.98074484), np.float32(0.9807859), np.float32(0.9797864), np.float32(0.9783342), np.float32(0.97654325), np.float32(0.9752721), np.float32(0.97471637), np.float32(0.97858113), np.float32(0.9803935), np.float32(0.98105097), np.float32(0.97926486), np.float32(0.98037785), np.float32(0.98086447), np.float32(0.9796857), np.float32(0.98006654), np.float32(0.9803791), np.float32(0.9802782), np.float32(0.9800433), np.float32(0.9791955), np.float32(0.97669876), np.float32(0.9770885), np.float32(0.97731817), np.float32(0.97838825), np.float32(0.9767209), np.float32(0.9741344), np.float32(0.9775547), np.float32(0.9772798), np.float32(0.97235256), np.float32(0.97548705), np.float32(0.9749385), np.float32(0.9736285), np.float32(0.97057164), np.float32(0.960874), np.float32(0.94844884), np.float32(0.95688444), np.float32(0.9534961), np.float32(0.9275437), np.float32(0.91368246), np.float32(0.9303795), np.float32(0.9353501), np.float32(0.94694084), np.float32(0.94806457), np.float32(0.9446123), np.float32(0.9399669), np.float32(0.9402673), np.float32(0.92979413), np.float32(0.9272678), np.float32(0.9235001), np.float32(0.90441173), np.float32(0.89681005), np.float32(0.8640654), np.float32(0.86832714), np.float32(0.8381605), np.float32(0.8022887), np.float32(0.7816721), np.float32(0.75055283), np.float32(0.722288), np.float32(0.6549626), np.float32(0.5857107), np.float32(0.5813465), np.float32(0.5752466), np.float32(0.48988324), np.float32(0.41887844), np.float32(0.40073276), np.float32(0.3753532), np.float32(0.337796), np.float32(0.31273228), np.float32(0.28248537), np.float32(0.25043878), np.float32(0.20227225), np.float32(0.19093932), np.float32(0.17954883), np.float32(0.14968498), np.float32(0.10799813), np.float32(0.088994935), np.float32(0.06944662), np.float32(0.060702853), np.float32(0.050692834), np.float32(0.05089878), np.float32(0.051601447), np.float32(0.05307143), np.float32(0.050450984), np.float32(0.05724708), np.float32(0.05672369), np.float32(0.052325144), np.float32(0.05374435), np.float32(0.05683197), np.float32(0.048005555), np.float32(0.04039293), np.float32(0.0432059), np.float32(0.042769607), np.float32(0.036862593), np.float32(0.033951357), np.float32(0.033249132), np.float32(0.03129354), np.float32(0.03648592), np.float32(0.042430837), np.float32(0.04584922), np.float32(0.050345678), np.float32(0.05577998), np.float32(0.057105906), np.float32(0.056208905), np.float32(0.061431974), np.float32(0.055265263), np.float32(0.049854327), np.float32(0.048449695), np.float32(0.04513402), np.float32(0.041783456), np.float32(0.04303355), np.float32(0.04415377), np.float32(0.05020123), np.float32(0.0561538), np.float32(0.055882424), np.float32(0.05878882), np.float32(0.0696668), np.float32(0.076083004), np.float32(0.07032866), np.float32(0.07882635), np.float32(0.08985121), np.float32(0.088739306), np.float32(0.09448751), np.float32(0.10358446), np.float32(0.09913046), np.float32(0.09990132), np.float32(0.10532724), np.float32(0.10651527), np.float32(0.10111738), np.float32(0.104217775), np.float32(0.108563624), np.float32(0.10108421), np.float32(0.09835348), np.float32(0.106162615), np.float32(0.10385537), np.float32(0.09964291), np.float32(0.08494532), np.float32(0.084555335), np.float32(0.099365056), np.float32(0.09644392), np.float32(0.08494988), np.float32(0.08686826), np.float32(0.08197021), np.float32(0.06890241), np.float32(0.06671052), np.float32(0.07201212), np.float32(0.06482354), np.float32(0.05627709), np.float32(0.06418231), np.float32(0.057976015), np.float32(0.05821037), np.float32(0.06717719), np.float32(0.06686207), np.float32(0.063886166), np.float32(0.06966959), np.float32(0.07061982), np.float32(0.06895992), np.float32(0.06836007), np.float32(0.0749057), np.float32(0.070806816), np.float32(0.07179851), np.float32(0.084423505), np.float32(0.08955568), np.float32(0.10254465), np.float32(0.11773727), np.float32(0.12568437), np.float32(0.13880628), np.float32(0.15555285), np.float32(0.18346259), np.float32(0.19167629), np.float32(0.24088915), np.float32(0.25485745), np.float32(0.2621113), np.float32(0.2800564), np.float32(0.2959416), np.float32(0.27719516), np.float32(0.30003798), np.float32(0.32951266)], 'MEKYKILECIGHGSFGRIYKVQRLKDGALLAQKEIHFGNITRQEKQYIADEVNILRNLKHPNIVQYCGEELNRSAQVINLYMEYCGHGDLANLIQRYKEEKKRFTEQEVLKFFTQLLLALYRCHYGENAPACDSQWPREIFHPKQSVLHRDIKPANIFLDENNSVKLGDFGLSKLLDNTRVFTQSYVGTPYYMSPEIIRSSPYSAKSDVWALGCVIFEICMLTHPFEGRSYLELQRNICQGNLSCWDHHYSDDVFLLIRHCLEVNSDLRPTTYQLLRSPILSDIRSKLESERVVLEQSDLLHKKHQMLIQLENDLQFREQRLSARESELENVIASRLAQREEILRRELEKQLRDMDARYQRHMQTVVNSMQKMRVTSPVDHNEQPESSTAEMFVDCTIEASQSPLLHIPKLGISKPLQTLSCPGFTLTTQQPILKRPTLRKELSSRALHTTATLMKYRANASSLRTTPIDKDGQITSLQQKNGTSNQVADCMNKLLHTSLDGKKLSPSELCNKFSDGEGLPNRKVSKLSVESDETAVSASSGESVPTDSTLTDTKSKSVFVHPPSPQSLYVEKLEKLNIRSDEVSKPSKASKTLHGYALPSLASPYDVHAEEKIARENEMDGNFKTMKINQHPDEYVLRTPKKIQLLEGQKRSPVKQLGRLGYNKLRRSAMDNAGLELRKAASTSNYTSLQSRTLPGSWRDDEEEIPRPFLRKMLDARMMRA': [np.float32(0.30570048), np.float32(0.30325636), np.float32(0.33888432), np.float32(0.3683449), np.float32(0.34490064), np.float32(0.3365218), np.float32(0.3234834), np.float32(0.32465953), np.float32(0.2745141), np.float32(0.20488754), np.float32(0.20430717), np.float32(0.22138077), np.float32(0.2070159), np.float32(0.18671025), np.float32(0.17491283), np.float32(0.16632594), np.float32(0.16836345), np.float32(0.16568972), np.float32(0.17431253), np.float32(0.199917), np.float32(0.20291378), np.float32(0.20412925), np.float32(0.21215089), np.float32(0.20303327), np.float32(0.20456085), np.float32(0.20221125), np.float32(0.1907311), np.float32(0.18163367), np.float32(0.17801194), np.float32(0.15971664), np.float32(0.17204805), np.float32(0.20053345), np.float32(0.21591546), np.float32(0.21262453), np.float32(0.22051501), np.float32(0.21533175), np.float32(0.20173995), np.float32(0.20100231), np.float32(0.20155248), np.float32(0.18029073), np.float32(0.17369087), np.float32(0.17805283), np.float32(0.17802219), np.float32(0.16922882), np.float32(0.16533644), np.float32(0.16203174), np.float32(0.14223486), np.float32(0.15729563), np.float32(0.15552805), np.float32(0.15627609), np.float32(0.16747434), np.float32(0.14184158), np.float32(0.14691631), np.float32(0.16287407), np.float32(0.13013993), np.float32(0.113070264), np.float32(0.10265454), np.float32(0.100675225), np.float32(0.09696717), np.float32(0.09222657), np.float32(0.102596246), np.float32(0.10526276), np.float32(0.100698605), np.float32(0.102652036), np.float32(0.11182644), np.float32(0.099517375), np.float32(0.09096396), np.float32(0.09301556), np.float32(0.08447751), np.float32(0.068639934), np.float32(0.060171954), np.float32(0.05914095), np.float32(0.05665338), np.float32(0.050144784), np.float32(0.044153128), np.float32(0.051303633), np.float32(0.058069933), np.float32(0.054851852), np.float32(0.051551882), np.float32(0.058479585), np.float32(0.058612663), np.float32(0.04595064), np.float32(0.040825218), np.float32(0.04760268), np.float32(0.04421251), np.float32(0.036226697), np.float32(0.042312022), np.float32(0.046800468), np.float32(0.045597553), np.float32(0.056477595), np.float32(0.06410055), np.float32(0.07191357), np.float32(0.07665025), np.float32(0.0886597), np.float32(0.103607476), np.float32(0.11229432), np.float32(0.11172257), np.float32(0.10165548), np.float32(0.09057475), np.float32(0.09026921), np.float32(0.07908214), np.float32(0.06727145), np.float32(0.06853238), np.float32(0.06918515), np.float32(0.05898632), np.float32(0.05983833), np.float32(0.06339731), np.float32(0.054651026), np.float32(0.047342855), np.float32(0.048184182), np.float32(0.045430478), np.float32(0.039191246), np.float32(0.03704922), np.float32(0.03610449), np.float32(0.033923957), np.float32(0.034443818), np.float32(0.03556667), np.float32(0.034780826), np.float32(0.036008216), np.float32(0.033925787), np.float32(0.031237273), np.float32(0.039104056), np.float32(0.044295464), np.float32(0.047540575), np.float32(0.048938036), np.float32(0.055217776), np.float32(0.06247459), np.float32(0.06952977), np.float32(0.082334034), np.float32(0.09099706), np.float32(0.09664854), np.float32(0.10727977), np.float32(0.13834454), np.float32(0.15300539), np.float32(0.16012439), np.float32(0.16334447), np.float32(0.16574694), np.float32(0.17486878), np.float32(0.20299894), np.float32(0.1778753), np.float32(0.16070013), np.float32(0.19295959), np.float32(0.17503741), np.float32(0.15638047), np.float32(0.15812565), np.float32(0.12905653), np.float32(0.12089868), np.float32(0.098205574), np.float32(0.10426036), np.float32(0.11321666), np.float32(0.107940264), np.float32(0.10528094), np.float32(0.11258786), np.float32(0.1096312), np.float32(0.098308645), np.float32(0.09357271), np.float32(0.07991535), np.float32(0.08397882), np.float32(0.0871466), np.float32(0.08356302), np.float32(0.082924195), np.float32(0.08667905), np.float32(0.083190925), np.float32(0.07157879), np.float32(0.08550384), np.float32(0.09057782), np.float32(0.09720933), np.float32(0.09919829), np.float32(0.096292645), np.float32(0.0990709), np.float32(0.09783026), np.float32(0.09831797), np.float32(0.09572984), np.float32(0.088189244), np.float32(0.08201295), np.float32(0.080374755), np.float32(0.07759254), np.float32(0.08139054), np.float32(0.0817611), np.float32(0.08396987), np.float32(0.08316805), np.float32(0.08334722), np.float32(0.080866225), np.float32(0.08567681), np.float32(0.092281), np.float32(0.0858699), np.float32(0.08495728), np.float32(0.09819544), np.float32(0.108368605), np.float32(0.097017534), np.float32(0.092649005), np.float32(0.086024314), np.float32(0.08246942), np.float32(0.08256922), np.float32(0.089547746), np.float32(0.09153473), np.float32(0.08444225), np.float32(0.07965525), np.float32(0.06947484), np.float32(0.06192587), np.float32(0.05647771), np.float32(0.050560616), np.float32(0.044170175), np.float32(0.04100413), np.float32(0.03811765), np.float32(0.03777203), np.float32(0.034088146), np.float32(0.029526696), np.float32(0.025589986), np.float32(0.025705561), np.float32(0.024081985), np.float32(0.02105826), np.float32(0.019003047), np.float32(0.017712248), np.float32(0.01710955), np.float32(0.018182626), np.float32(0.018292759), np.float32(0.01988746), np.float32(0.019531658), np.float32(0.020225307), np.float32(0.019651039), np.float32(0.023088785), np.float32(0.02364723), np.float32(0.024592131), np.float32(0.028755734), np.float32(0.032312196), np.float32(0.03460969), np.float32(0.034856424), np.float32(0.04087889), np.float32(0.04962129), np.float32(0.053321168), np.float32(0.056186587), np.float32(0.067756414), np.float32(0.073128015), np.float32(0.073029675), np.float32(0.072431244), np.float32(0.077670194), np.float32(0.07619522), np.float32(0.06954624), np.float32(0.064712964), np.float32(0.06577354), np.float32(0.060574256), np.float32(0.055360295), np.float32(0.054390784), np.float32(0.053493917), np.float32(0.046452116), np.float32(0.043549426), np.float32(0.041694827), np.float32(0.037506536), np.float32(0.034721423), np.float32(0.035099585), np.float32(0.03794887), np.float32(0.036168043), np.float32(0.037602283), np.float32(0.03972127), np.float32(0.043872252), np.float32(0.040704105), np.float32(0.04330827), np.float32(0.04821064), np.float32(0.050862797), np.float32(0.049899206), np.float32(0.046563182), np.float32(0.05340146), np.float32(0.05502377), np.float32(0.052406806), np.float32(0.05712472), np.float32(0.06694767), np.float32(0.07797874), np.float32(0.07444066), np.float32(0.079634525), np.float32(0.09635305), np.float32(0.11457563), np.float32(0.11778389), np.float32(0.13481584), np.float32(0.145697), np.float32(0.14428803), np.float32(0.14611551), np.float32(0.15450235), np.float32(0.15237829), np.float32(0.1374784), np.float32(0.14408033), np.float32(0.14417315), np.float32(0.14212279), np.float32(0.12907362), np.float32(0.13174237), np.float32(0.1347071), np.float32(0.13195421), np.float32(0.13629471), np.float32(0.14558165), np.float32(0.13881798), np.float32(0.14773642), np.float32(0.14578824), np.float32(0.16698718), np.float32(0.19286945), np.float32(0.18932414), np.float32(0.17762642), np.float32(0.18681273), np.float32(0.19837603), np.float32(0.2058445), np.float32(0.1872336), np.float32(0.21583652), np.float32(0.21397091), np.float32(0.20559664), np.float32(0.19748291), np.float32(0.19556288), np.float32(0.20621416), np.float32(0.21646854), np.float32(0.26579028), np.float32(0.33616024), np.float32(0.3531845), np.float32(0.36157838), np.float32(0.3740452), np.float32(0.4409073), np.float32(0.45936105), np.float32(0.5037386), np.float32(0.5236046), np.float32(0.52056044), np.float32(0.52587897), np.float32(0.5298626), np.float32(0.54957485), np.float32(0.5662599), np.float32(0.5557941), np.float32(0.5508813), np.float32(0.55399394), np.float32(0.54532224), np.float32(0.5340322), np.float32(0.5506791), np.float32(0.55382526), np.float32(0.5609278), np.float32(0.5436554), np.float32(0.5460592), np.float32(0.53176045), np.float32(0.5142952), np.float32(0.5035915), np.float32(0.53225785), np.float32(0.5336673), np.float32(0.5276832), np.float32(0.5405071), np.float32(0.55520713), np.float32(0.53135365), np.float32(0.53280425), np.float32(0.5258009), np.float32(0.5383688), np.float32(0.53018486), np.float32(0.5326322), np.float32(0.5394017), np.float32(0.5363339), np.float32(0.52809817), np.float32(0.513784), np.float32(0.5282657), np.float32(0.5321509), np.float32(0.52287364), np.float32(0.5240052), np.float32(0.5309652), np.float32(0.5210111), np.float32(0.5107918), np.float32(0.50810635), np.float32(0.5078364), np.float32(0.4885391), np.float32(0.4991523), np.float32(0.5841609), np.float32(0.61770546), np.float32(0.6208379), np.float32(0.66340166), np.float32(0.70427483), np.float32(0.71218), np.float32(0.7637329), np.float32(0.7799953), np.float32(0.80835944), np.float32(0.8326777), np.float32(0.849026), np.float32(0.86490643), np.float32(0.8832699), np.float32(0.885552), np.float32(0.8992633), np.float32(0.9133622), np.float32(0.9173318), np.float32(0.9297204), np.float32(0.9411012), np.float32(0.9485179), np.float32(0.95212317), np.float32(0.96010494), np.float32(0.9649612), np.float32(0.9667949), np.float32(0.96292967), np.float32(0.9620575), np.float32(0.961126), np.float32(0.9619369), np.float32(0.95741886), np.float32(0.95336294), np.float32(0.9563737), np.float32(0.94518685), np.float32(0.9476277), np.float32(0.9446005), np.float32(0.95056856), np.float32(0.949618), np.float32(0.9419557), np.float32(0.9393086), np.float32(0.9414923), np.float32(0.9511037), np.float32(0.95531493), np.float32(0.95659375), np.float32(0.95643365), np.float32(0.955916), np.float32(0.96396303), np.float32(0.96061325), np.float32(0.96335477), np.float32(0.9641649), np.float32(0.96580505), np.float32(0.96764004), np.float32(0.9670788), np.float32(0.9666685), np.float32(0.96485347), np.float32(0.9677425), np.float32(0.9643096), np.float32(0.9663421), np.float32(0.96583664), np.float32(0.9647088), np.float32(0.9670378), np.float32(0.964421), np.float32(0.96405643), np.float32(0.9674339), np.float32(0.9660872), np.float32(0.9603601), np.float32(0.961462), np.float32(0.95105934), np.float32(0.9578139), np.float32(0.96128935), np.float32(0.96213424), np.float32(0.96005356), np.float32(0.961165), np.float32(0.9561402), np.float32(0.95240664), np.float32(0.95044345), np.float32(0.9541838), np.float32(0.95443267), np.float32(0.9545406), np.float32(0.9530616), np.float32(0.9472995), np.float32(0.93946594), np.float32(0.9356855), np.float32(0.9292614), np.float32(0.9133347), np.float32(0.9117343), np.float32(0.9021349), np.float32(0.90026057), np.float32(0.9018366), np.float32(0.8983825), np.float32(0.8889801), np.float32(0.8806981), np.float32(0.8707662), np.float32(0.85662305), np.float32(0.8670278), np.float32(0.86576176), np.float32(0.87677556), np.float32(0.8642131), np.float32(0.8768593), np.float32(0.88641775), np.float32(0.8800492), np.float32(0.87548184), np.float32(0.88029623), np.float32(0.88220626), np.float32(0.8996962), np.float32(0.9180187), np.float32(0.9216189), np.float32(0.93234324), np.float32(0.93785703), np.float32(0.9381967), np.float32(0.9467407), np.float32(0.95716876), np.float32(0.9577826), np.float32(0.9554075), np.float32(0.95041674), np.float32(0.943759), np.float32(0.95023566), np.float32(0.94536036), np.float32(0.9304139), np.float32(0.9226471), np.float32(0.910843), np.float32(0.8992158), np.float32(0.88400054), np.float32(0.86627084), np.float32(0.87069243), np.float32(0.8461791), np.float32(0.7998471), np.float32(0.8321435), np.float32(0.8436445), np.float32(0.8158506), np.float32(0.85764134), np.float32(0.84913784), np.float32(0.8331107), np.float32(0.8667276), np.float32(0.8648985), np.float32(0.8880069), np.float32(0.8880228), np.float32(0.8938456), np.float32(0.90180665), np.float32(0.8957459), np.float32(0.921144), np.float32(0.91231585), np.float32(0.9309959), np.float32(0.9383245), np.float32(0.9337613), np.float32(0.9370726), np.float32(0.9403096), np.float32(0.94480354), np.float32(0.94701225), np.float32(0.95225567), np.float32(0.9485075), np.float32(0.9513045), np.float32(0.9583804), np.float32(0.9574455), np.float32(0.9556446), np.float32(0.96096855), np.float32(0.9537296), np.float32(0.956235), np.float32(0.9588939), np.float32(0.9615738), np.float32(0.9698523), np.float32(0.9696474), np.float32(0.9713507), np.float32(0.97238445), np.float32(0.9737684), np.float32(0.9750632), np.float32(0.97496074), np.float32(0.9747171), np.float32(0.9753625), np.float32(0.97584856), np.float32(0.97508776), np.float32(0.97549075), np.float32(0.9753559), np.float32(0.9767751), np.float32(0.9765137), np.float32(0.9773422), np.float32(0.97729164), np.float32(0.977022), np.float32(0.9772349), np.float32(0.9763901), np.float32(0.9764397), np.float32(0.97695744), np.float32(0.97628015), np.float32(0.9769216), np.float32(0.9763209), np.float32(0.97643197), np.float32(0.9765667), np.float32(0.9774714), np.float32(0.9765463), np.float32(0.97613674), np.float32(0.9769695), np.float32(0.9762004), np.float32(0.9750172), np.float32(0.974783), np.float32(0.974379), np.float32(0.97315526), np.float32(0.9719257), np.float32(0.97033656), np.float32(0.9693484), np.float32(0.9695153), np.float32(0.9684789), np.float32(0.9656813), np.float32(0.95712817), np.float32(0.95454127), np.float32(0.9462619), np.float32(0.9395428), np.float32(0.9359068), np.float32(0.92797506), np.float32(0.92310786), np.float32(0.9187319), np.float32(0.9188516), np.float32(0.9188633), np.float32(0.9216154), np.float32(0.9247292), np.float32(0.92761266), np.float32(0.9384041), np.float32(0.94993114), np.float32(0.95688075), np.float32(0.9591547), np.float32(0.96019137), np.float32(0.9547775), np.float32(0.94933724), np.float32(0.93523246), np.float32(0.93314916), np.float32(0.9309216), np.float32(0.9389835), np.float32(0.94001895), np.float32(0.9478473), np.float32(0.95574266), np.float32(0.9584144), np.float32(0.960635), np.float32(0.9617817), np.float32(0.9651519), np.float32(0.96566343), np.float32(0.96597743), np.float32(0.96633756), np.float32(0.9669161), np.float32(0.9685319), np.float32(0.9636133), np.float32(0.9644773), np.float32(0.9616566), np.float32(0.96226007), np.float32(0.9618058), np.float32(0.9579514), np.float32(0.95701164), np.float32(0.9537257), np.float32(0.9498166), np.float32(0.948824), np.float32(0.93516546), np.float32(0.91745466), np.float32(0.91665703), np.float32(0.9149764), np.float32(0.90547514), np.float32(0.8934884), np.float32(0.882642), np.float32(0.8914626), np.float32(0.87985945), np.float32(0.8723495), np.float32(0.89245564), np.float32(0.8911719), np.float32(0.8911366), np.float32(0.8925973), np.float32(0.9015708), np.float32(0.8853203), np.float32(0.8993993), np.float32(0.8969773), np.float32(0.9080972), np.float32(0.9170276), np.float32(0.9181462), np.float32(0.9098162), np.float32(0.89877456), np.float32(0.88411874), np.float32(0.8807848), np.float32(0.87697077), np.float32(0.8454744), np.float32(0.87431306), np.float32(0.8742533), np.float32(0.89080924), np.float32(0.90806025), np.float32(0.90806323), np.float32(0.9058806), np.float32(0.9129641), np.float32(0.9151395), np.float32(0.91351426), np.float32(0.9129199), np.float32(0.90789753), np.float32(0.89514256), np.float32(0.9021027), np.float32(0.9004298), np.float32(0.8880667), np.float32(0.8967187), np.float32(0.8880589), np.float32(0.8808686), np.float32(0.87969214), np.float32(0.88910687), np.float32(0.8865146), np.float32(0.8768277), np.float32(0.8709349), np.float32(0.87291294), np.float32(0.8613964), np.float32(0.84499836), np.float32(0.83651865), np.float32(0.833878), np.float32(0.84140944), np.float32(0.83762294), np.float32(0.8110622), np.float32(0.776787), np.float32(0.7995454), np.float32(0.81005114), np.float32(0.8188453), np.float32(0.8281936), np.float32(0.82193786), np.float32(0.83596134), np.float32(0.85024655), np.float32(0.84676826), np.float32(0.8368258), np.float32(0.84996337), np.float32(0.85852075), np.float32(0.86526585), np.float32(0.86616766), np.float32(0.8566055), np.float32(0.84071535), np.float32(0.83137566), np.float32(0.85077584), np.float32(0.85883033), np.float32(0.8785909), np.float32(0.8846001), np.float32(0.8820724), np.float32(0.8796931), np.float32(0.88309884), np.float32(0.8830922), np.float32(0.9090169), np.float32(0.9119895), np.float32(0.9099257), np.float32(0.912322), np.float32(0.9057579), np.float32(0.9095024), np.float32(0.89820933), np.float32(0.8921792), np.float32(0.8772885), np.float32(0.86093754), np.float32(0.82529485), np.float32(0.8419108), np.float32(0.8536503), np.float32(0.85406363), np.float32(0.8739965), np.float32(0.84200406), np.float32(0.7959866), np.float32(0.81080705), np.float32(0.81775904), np.float32(0.85172606), np.float32(0.8509697), np.float32(0.87028307), np.float32(0.851462), np.float32(0.82466066), np.float32(0.7688515), np.float32(0.7929366), np.float32(0.75986654), np.float32(0.7232718), np.float32(0.6750427), np.float32(0.620591), np.float32(0.58122146), np.float32(0.54036987), np.float32(0.0047222)], 'MGRVWLWNPERFSLTVERVVKEEISDDNAKLPCFNGRVVSWLVSAEGSHPEPAPFCADNPSELPPPMERTGGIGDSRPPSFHPHAGGGSQENLDNDTETDSLVSAQRERPRRRDGPEHATRLNGTAKGERRREPGGYDTSSTLMSSELETTSFFDSEDDDSTSRFSSSTEQSSASRLMRRHKRRRRKQKVSRIERSSSFSSITDSTMSLNIITVTLNMEKYNFLGISIVGQSNERGDGGIYIGSIMKGGAVAADGRIEPGDMLLQVNEINFENMSNDDAVRVLREIVHKPGPITLTVAKCWDPSPRGCFTLPRSEPIRPIDPAAWVSHTAAMTGTFPAYGMSPSLSTITSTSSSITSSIPDTERLDDFHLSIHSDMAAIVKAMASPESGLEVRDRMWLKITIPNAFIGSDVVDWLYHNVEGFTDRREARKYASNLLKAGFIRHTVNKITFSEQCYYIFGDLCGNMANLSLHDHDGSSGASDQDTLAPLPHPGAAPWPMAFPYQYPPPPHPYNPHPGFPELGYSYGGGSASSQHSEVTGLPVRHPFPQFSDTPRRFSDL': [np.float32(0.8052105), np.float32(0.7878795), np.float32(0.71446395), np.float32(0.5438111), np.float32(0.5156424), np.float32(0.49199378), np.float32(0.5111508), np.float32(0.4918703), np.float32(0.49371967), np.float32(0.45756716), np.float32(0.43368232), np.float32(0.4337691), np.float32(0.4612668), np.float32(0.43004194), np.float32(0.4782134), np.float32(0.4968951), np.float32(0.5415884), np.float32(0.5479249), np.float32(0.55594933), np.float32(0.5103912), np.float32(0.5018872), np.float32(0.45625848), np.float32(0.42564932), np.float32(0.35223627), np.float32(0.40872598), np.float32(0.39858678), np.float32(0.4006841), np.float32(0.4175208), np.float32(0.44127125), np.float32(0.4125185), np.float32(0.44049346), np.float32(0.42830122), np.float32(0.44439444), np.float32(0.37180564), np.float32(0.35916206), np.float32(0.34802276), np.float32(0.3917832), np.float32(0.43531567), np.float32(0.46955314), np.float32(0.50845486), np.float32(0.5390042), np.float32(0.5769795), np.float32(0.5952245), np.float32(0.64657843), np.float32(0.65821594), np.float32(0.681794), np.float32(0.7199561), np.float32(0.7662037), np.float32(0.7881899), np.float32(0.80878705), np.float32(0.8827882), np.float32(0.91696364), np.float32(0.93029773), np.float32(0.9396214), np.float32(0.94863707), np.float32(0.95431453), np.float32(0.95961434), np.float32(0.96190125), np.float32(0.9652461), np.float32(0.97013724), np.float32(0.9727853), np.float32(0.9734616), np.float32(0.9743983), np.float32(0.9759699), np.float32(0.97691727), np.float32(0.97835803), np.float32(0.9799681), np.float32(0.9792611), np.float32(0.9795308), np.float32(0.981461), np.float32(0.98246956), np.float32(0.9827407), np.float32(0.9831319), np.float32(0.98316216), np.float32(0.98347336), np.float32(0.9830676), np.float32(0.9830404), np.float32(0.9836963), np.float32(0.9838381), np.float32(0.9842253), np.float32(0.9835835), np.float32(0.98368454), np.float32(0.98333144), np.float32(0.98318326), np.float32(0.9835397), np.float32(0.9822234), np.float32(0.9823679), np.float32(0.9823141), np.float32(0.9825622), np.float32(0.9820692), np.float32(0.9824409), np.float32(0.9825989), np.float32(0.98283595), np.float32(0.9811715), np.float32(0.9815268), np.float32(0.9813182), np.float32(0.98037165), np.float32(0.97933424), np.float32(0.97888225), np.float32(0.97830486), np.float32(0.9774433), np.float32(0.9772291), np.float32(0.9765628), np.float32(0.97589725), np.float32(0.97597027), np.float32(0.9755974), np.float32(0.9766491), np.float32(0.9763683), np.float32(0.9766808), np.float32(0.9779261), np.float32(0.97850454), np.float32(0.9786264), np.float32(0.97905636), np.float32(0.97981834), np.float32(0.9791549), np.float32(0.9799013), np.float32(0.97982144), np.float32(0.97996885), np.float32(0.980105), np.float32(0.98012495), np.float32(0.98043364), np.float32(0.9805956), np.float32(0.9812889), np.float32(0.9815004), np.float32(0.9814383), np.float32(0.98186225), np.float32(0.98176974), np.float32(0.9815283), np.float32(0.9815941), np.float32(0.98146766), np.float32(0.9814864), np.float32(0.9818787), np.float32(0.9815268), np.float32(0.98128474), np.float32(0.98035), np.float32(0.9799661), np.float32(0.97977763), np.float32(0.9797646), np.float32(0.97973347), np.float32(0.97860247), np.float32(0.9778152), np.float32(0.97745186), np.float32(0.97697085), np.float32(0.97647285), np.float32(0.97574025), np.float32(0.97585773), np.float32(0.9752108), np.float32(0.9742786), np.float32(0.9745316), np.float32(0.9738921), np.float32(0.9735314), np.float32(0.97338235), np.float32(0.9736395), np.float32(0.97441703), np.float32(0.9740932), np.float32(0.97283566), np.float32(0.97228277), np.float32(0.97189564), np.float32(0.9729556), np.float32(0.97291225), np.float32(0.9710723), np.float32(0.97062296), np.float32(0.970596), np.float32(0.9687685), np.float32(0.9698517), np.float32(0.96835995), np.float32(0.96555036), np.float32(0.9630246), np.float32(0.96315485), np.float32(0.9612522), np.float32(0.9532719), np.float32(0.95096904), np.float32(0.9481203), np.float32(0.94454455), np.float32(0.9463269), np.float32(0.94595724), np.float32(0.9464781), np.float32(0.94965076), np.float32(0.9480595), np.float32(0.9448377), np.float32(0.9450171), np.float32(0.9420016), np.float32(0.9390759), np.float32(0.9297737), np.float32(0.92403454), np.float32(0.91532665), np.float32(0.90458965), np.float32(0.9146419), np.float32(0.90508604), np.float32(0.9168491), np.float32(0.90403014), np.float32(0.87480515), np.float32(0.85142684), np.float32(0.85483414), np.float32(0.8576078), np.float32(0.8380973), np.float32(0.8026249), np.float32(0.7105391), np.float32(0.6529313), np.float32(0.5728629), np.float32(0.42415366), np.float32(0.3333914), np.float32(0.32048225), np.float32(0.2550643), np.float32(0.17343156), np.float32(0.16688593), np.float32(0.14639689), np.float32(0.12758659), np.float32(0.12846106), np.float32(0.11308162), np.float32(0.10374772), np.float32(0.10174797), np.float32(0.093941875), np.float32(0.08540642), np.float32(0.08318151), np.float32(0.06939887), np.float32(0.055396836), np.float32(0.050671283), np.float32(0.052842412), np.float32(0.053191103), np.float32(0.058307573), np.float32(0.064371124), np.float32(0.08080546), np.float32(0.09251483), np.float32(0.096110314), np.float32(0.10614734), np.float32(0.11514853), np.float32(0.11215993), np.float32(0.10798726), np.float32(0.10431743), np.float32(0.09408774), np.float32(0.08145998), np.float32(0.06638048), np.float32(0.060002226), np.float32(0.05497539), np.float32(0.06306794), np.float32(0.071477614), np.float32(0.073552914), np.float32(0.07857239), np.float32(0.071133964), np.float32(0.07255232), np.float32(0.08660219), np.float32(0.0901379), np.float32(0.07559943), np.float32(0.08214716), np.float32(0.0749433), np.float32(0.075705454), np.float32(0.07383882), np.float32(0.07083861), np.float32(0.054211933), np.float32(0.050564736), np.float32(0.051689494), np.float32(0.05224999), np.float32(0.057917047), np.float32(0.06106649), np.float32(0.06965896), np.float32(0.074102156), np.float32(0.076696515), np.float32(0.0775902), np.float32(0.06426578), np.float32(0.071388215), np.float32(0.07764482), np.float32(0.07655898), np.float32(0.08575445), np.float32(0.086701855), np.float32(0.09518423), np.float32(0.09235874), np.float32(0.07886128), np.float32(0.07046929), np.float32(0.077169076), np.float32(0.06704723), np.float32(0.056423966), np.float32(0.055066902), np.float32(0.058091205), np.float32(0.05546103), np.float32(0.05502647), np.float32(0.06554643), np.float32(0.07727975), np.float32(0.0861286), np.float32(0.08254304), np.float32(0.08408937), np.float32(0.08308733), np.float32(0.07915826), np.float32(0.078448035), np.float32(0.07091914), np.float32(0.06208315), np.float32(0.057629354), np.float32(0.054108568), np.float32(0.05113155), np.float32(0.0436294), np.float32(0.042291097), np.float32(0.049165685), np.float32(0.052375305), np.float32(0.05631176), np.float32(0.065556824), np.float32(0.072683066), np.float32(0.06696094), np.float32(0.061167065), np.float32(0.06629471), np.float32(0.0597228), np.float32(0.05340186), np.float32(0.05531492), np.float32(0.051892743), np.float32(0.062176995), np.float32(0.07092016), np.float32(0.09158913), np.float32(0.12140191), np.float32(0.18503965), np.float32(0.19407305), np.float32(0.23219256), np.float32(0.26491308), np.float32(0.27802646), np.float32(0.2844394), np.float32(0.28599608), np.float32(0.28504854), np.float32(0.2905601), np.float32(0.2554307), np.float32(0.26196995), np.float32(0.20729496), np.float32(0.20736107), np.float32(0.26931846), np.float32(0.29781613), np.float32(0.3153851), np.float32(0.3990345), np.float32(0.33295166), np.float32(0.29712856), np.float32(0.25800544), np.float32(0.2982421), np.float32(0.30089012), np.float32(0.33666214), np.float32(0.32782137), np.float32(0.2382726), np.float32(0.32806173), np.float32(0.5143167), np.float32(0.4621407), np.float32(0.5300955), np.float32(0.5096431), np.float32(0.6510708), np.float32(0.6595106), np.float32(0.80195445), np.float32(0.7647285), np.float32(0.8824451), np.float32(0.8672499), np.float32(0.87275946), np.float32(0.8893898), np.float32(0.9498535), np.float32(0.9576839), np.float32(0.9458573), np.float32(0.9446114), np.float32(0.9433546), np.float32(0.9412575), np.float32(0.9314072), np.float32(0.93090165), np.float32(0.90702313), np.float32(0.8651996), np.float32(0.8422588), np.float32(0.7858614), np.float32(0.7355701), np.float32(0.70062494), np.float32(0.6707965), np.float32(0.6071772), np.float32(0.5948831), np.float32(0.5040341), np.float32(0.4317054), np.float32(0.3470384), np.float32(0.2445684), np.float32(0.2379815), np.float32(0.1781236), np.float32(0.1448245), np.float32(0.13943088), np.float32(0.13406588), np.float32(0.12020171), np.float32(0.10552979), np.float32(0.09424099), np.float32(0.09780566), np.float32(0.10483961), np.float32(0.102542326), np.float32(0.102854416), np.float32(0.10720901), np.float32(0.095721774), np.float32(0.085854694), np.float32(0.107614525), np.float32(0.09242997), np.float32(0.09238281), np.float32(0.09426799), np.float32(0.08991143), np.float32(0.08475719), np.float32(0.087175645), np.float32(0.09253989), np.float32(0.09509533), np.float32(0.08180297), np.float32(0.098665416), np.float32(0.11069563), np.float32(0.097041726), np.float32(0.09688559), np.float32(0.09572216), np.float32(0.0834748), np.float32(0.081637636), np.float32(0.07870195), np.float32(0.05967157), np.float32(0.047170386), np.float32(0.045940764), np.float32(0.04298308), np.float32(0.03690848), np.float32(0.038493194), np.float32(0.03462645), np.float32(0.031889647), np.float32(0.03050687), np.float32(0.03559999), np.float32(0.03992143), np.float32(0.043543506), np.float32(0.04690823), np.float32(0.055012774), np.float32(0.060359385), np.float32(0.07616619), np.float32(0.08267644), np.float32(0.073414564), np.float32(0.07663409), np.float32(0.089981005), np.float32(0.08797087), np.float32(0.080696605), np.float32(0.07928626), np.float32(0.079105094), np.float32(0.082170025), np.float32(0.084712185), np.float32(0.09165686), np.float32(0.098741755), np.float32(0.10218868), np.float32(0.10749325), np.float32(0.09937291), np.float32(0.09997663), np.float32(0.10456562), np.float32(0.09354615), np.float32(0.087762915), np.float32(0.09442003), np.float32(0.090095714), np.float32(0.08321044), np.float32(0.08104873), np.float32(0.06773518), np.float32(0.061912876), np.float32(0.06822679), np.float32(0.060585015), np.float32(0.047835484), np.float32(0.04791891), np.float32(0.04823341), np.float32(0.042928535), np.float32(0.03875359), np.float32(0.041031387), np.float32(0.042325567), np.float32(0.039880823), np.float32(0.03766108), np.float32(0.043313228), np.float32(0.045893755), np.float32(0.045458112), np.float32(0.04346409), np.float32(0.045479726), np.float32(0.046279408), np.float32(0.05236241), np.float32(0.056942284), np.float32(0.05725942), np.float32(0.06845811), np.float32(0.07545213), np.float32(0.093608186), np.float32(0.105109304), np.float32(0.11605769), np.float32(0.1240825), np.float32(0.19063933), np.float32(0.2568807), np.float32(0.36252058), np.float32(0.5128055), np.float32(0.6113258), np.float32(0.68960845), np.float32(0.72423786), np.float32(0.75423265), np.float32(0.78156424), np.float32(0.7982117), np.float32(0.8244119), np.float32(0.85034007), np.float32(0.89926285), np.float32(0.91342413), np.float32(0.91470903), np.float32(0.92480415), np.float32(0.929837), np.float32(0.93075806), np.float32(0.9217352), np.float32(0.93266034), np.float32(0.93645686), np.float32(0.94172704), np.float32(0.9487363), np.float32(0.9482087), np.float32(0.96064943), np.float32(0.9620261), np.float32(0.96477914), np.float32(0.9658829), np.float32(0.9704944), np.float32(0.97384596), np.float32(0.9733734), np.float32(0.9739491), np.float32(0.9719224), np.float32(0.9693866), np.float32(0.9698523), np.float32(0.9707953), np.float32(0.96814483), np.float32(0.9646466), np.float32(0.9713426), np.float32(0.97077227), np.float32(0.974047), np.float32(0.9784893), np.float32(0.9790486), np.float32(0.9794703), np.float32(0.9794701), np.float32(0.98020256), np.float32(0.9807371), np.float32(0.9818601), np.float32(0.9822907), np.float32(0.98286647), np.float32(0.98267984), np.float32(0.98276824), np.float32(0.9833213), np.float32(0.983045), np.float32(0.98446727), np.float32(0.98533756), np.float32(0.9853402), np.float32(0.9858056), np.float32(0.9857816), np.float32(0.9860366), np.float32(0.9859205), np.float32(0.98626965), np.float32(0.98596174), np.float32(0.9845666), np.float32(0.9852658), np.float32(0.9840665), np.float32(0.98213875), np.float32(0.9827443), np.float32(0.9802469), np.float32(0.97980326), np.float32(0.97851473), np.float32(0.97565174), np.float32(0.97295195), np.float32(0.9714624), np.float32(0.9697982), np.float32(0.9690911), np.float32(0.9707535), np.float32(0.97138464), np.float32(0.9714481), np.float32(0.9722325), np.float32(0.97250134), np.float32(0.9726369), np.float32(0.97323495), np.float32(0.971582), np.float32(0.97046036), np.float32(0.96561575), np.float32(0.9610036), np.float32(0.9570652), np.float32(0.9601475), np.float32(0.96186507), np.float32(0.9612323), np.float32(0.957764)], 'MSSSSIHAEPPPPIVTEPSGINYATGSALGKGGFAICHKAERYDGSRPTGQIVALKIVKTKMEPAKLAQKFVTELQIHSKLSHPNIVTFYRAFSFQTSTYVVLEICPNGSLADMLKKRRHLTLPEIRRLVIQVCAAVKYLHHRHIVHRDLKTGNLFLDKDMNVKVGDFGLAALLVTEKEMEVRRRTTMCGTPNYLAPEILEKGKGHDEKVDLWAIGVIAYTLAVGKAPFHASTKDEIYKKLKSGTYTWPELSATSNQSADLRDLVSSLLVPEEQRPIPDKIVTHQFFRIAYVPESIPVAAKERAPVWSEVAVPSADTIRRGYSETWYNLCKESGVGEAEPGKPFPLNGGRRVRSIVYDMTKEAQQGRTPTMPIPSDVVYTSTVSDFDSSRSSSPEQAEVPRLLPGLTEISHNEVAASRGLLAKAESTKAARDAEMMPPPRAPSRVARSNTVRKTARTISEEAAQSSESVKVASDPAAASSSQTIKLTRVRPTHAGTESVTTVTKALKEMNTLIASTYRTARTEQPSSEGSDPSLEKPQRSGTVKRPADASLARRPRGTRTMKERPASPVGVLAVPTQPIAARLAKERAQSTQGWTGPLATLEDLKHALPTKHRKEPSRAEVVEILSDPAPEVKIQTNNLRLSRPPPMAKRLPVPQRGASPEIDPAIAGTDPSTVLEKLMILRDNLASALDKPTSTRTPSSQRDMDAASRLPFVSRWVDYSRKHGIGYVLSDGTVGCIINATSKPNQSPTHVSHVLVRNGQKWLQRVSTKSKDFAGIDQVPLEFLEDRGDEGIKRKIYKGLGSVNGDSERKRTLSVLWVKFGRYMCQSLDGEECEGSTNDENFVRFYQRIGSVGVWAFADGCLQVHFPDHTKLVLSADGQVISSTLLTVEATQHLHAKGELLPQHVNSRQVIADSTQSLLSSSNRVRQRTVKANQLSDKLKFVLEVVSQWASGGGLGHLDEDEGDEKLHWEGLCVRDQNQRKVDRVTVGRLGGDAVISA': [np.float32(0.94538486), np.float32(0.9314687), np.float32(0.9264722), np.float32(0.9209999), np.float32(0.8817364), np.float32(0.8857363), np.float32(0.8550953), np.float32(0.84946054), np.float32(0.8864328), np.float32(0.87298965), np.float32(0.8961178), np.float32(0.88727254), np.float32(0.85513854), np.float32(0.7743935), np.float32(0.69073385), np.float32(0.6461548), np.float32(0.6497112), np.float32(0.5775183), np.float32(0.52308375), np.float32(0.5406669), np.float32(0.5219128), np.float32(0.5077393), np.float32(0.4813999), np.float32(0.48538578), np.float32(0.46754482), np.float32(0.37257957), np.float32(0.37330192), np.float32(0.35555056), np.float32(0.3382544), np.float32(0.36584046), np.float32(0.33894926), np.float32(0.28353906), np.float32(0.3083046), np.float32(0.34638494), np.float32(0.337185), np.float32(0.37471506), np.float32(0.40993932), np.float32(0.4204648), np.float32(0.4123165), np.float32(0.4457007), np.float32(0.40267733), np.float32(0.37692183), np.float32(0.34776062), np.float32(0.25063264), np.float32(0.24639653), np.float32(0.23387897), np.float32(0.23032202), np.float32(0.21112235), np.float32(0.21029094), np.float32(0.22309858), np.float32(0.20614408), np.float32(0.19969141), np.float32(0.20703962), np.float32(0.19653162), np.float32(0.18688467), np.float32(0.17181514), np.float32(0.1378875), np.float32(0.14287198), np.float32(0.13489279), np.float32(0.118250296), np.float32(0.103942595), np.float32(0.09719401), np.float32(0.10645149), np.float32(0.085402735), np.float32(0.082731985), np.float32(0.08473221), np.float32(0.09792263), np.float32(0.10864957), np.float32(0.13193259), np.float32(0.14175037), np.float32(0.14882998), np.float32(0.13947581), np.float32(0.1459553), np.float32(0.1352457), np.float32(0.11763572), np.float32(0.10374929), np.float32(0.0944267), np.float32(0.07987446), np.float32(0.06882276), np.float32(0.07234062), np.float32(0.08324191), np.float32(0.06880498), np.float32(0.0650275), np.float32(0.07200117), np.float32(0.076079704), np.float32(0.07708144), np.float32(0.07515671), np.float32(0.07342155), np.float32(0.0613429), np.float32(0.053406883), np.float32(0.048230454), np.float32(0.04043701), np.float32(0.034444388), np.float32(0.03121961), np.float32(0.025827648), np.float32(0.026137052), np.float32(0.02723052), np.float32(0.02843868), np.float32(0.034470502), np.float32(0.03516973), np.float32(0.036741063), np.float32(0.045467228), np.float32(0.04657692), np.float32(0.045714848), np.float32(0.05463378), np.float32(0.06396548), np.float32(0.065290056), np.float32(0.068194695), np.float32(0.07140173), np.float32(0.06602093), np.float32(0.0705824), np.float32(0.06681774), np.float32(0.0775047), np.float32(0.087943785), np.float32(0.0835844), np.float32(0.090274945), np.float32(0.09446369), np.float32(0.08759064), np.float32(0.079697095), np.float32(0.072155036), np.float32(0.06451592), np.float32(0.057941794), np.float32(0.05246952), np.float32(0.05435622), np.float32(0.04898838), np.float32(0.042385284), np.float32(0.045235265), np.float32(0.046564706), np.float32(0.038546756), np.float32(0.030934963), np.float32(0.030205857), np.float32(0.027942352), np.float32(0.026022473), np.float32(0.023256209), np.float32(0.019880086), np.float32(0.020300787), np.float32(0.020929823), np.float32(0.017717617), np.float32(0.019270813), np.float32(0.024558805), np.float32(0.024257215), np.float32(0.027680106), np.float32(0.032102264), np.float32(0.032542672), np.float32(0.03217859), np.float32(0.031399857), np.float32(0.03512617), np.float32(0.045285624), np.float32(0.052201785), np.float32(0.048099928), np.float32(0.04769687), np.float32(0.046771746), np.float32(0.047520533), np.float32(0.044588353), np.float32(0.034531195), np.float32(0.036419455), np.float32(0.03389246), np.float32(0.03235626), np.float32(0.033252276), np.float32(0.034989625), np.float32(0.033184543), np.float32(0.034312017), np.float32(0.03373225), np.float32(0.031887613), np.float32(0.032839462), np.float32(0.034960296), np.float32(0.03941099), np.float32(0.04741811), np.float32(0.05108164), np.float32(0.05980229), np.float32(0.05760034), np.float32(0.053247992), np.float32(0.052490078), np.float32(0.056874603), np.float32(0.0553899), np.float32(0.059937794), np.float32(0.06067064), np.float32(0.06367072), np.float32(0.067979746), np.float32(0.06784294), np.float32(0.073098965), np.float32(0.08292794), np.float32(0.08304005), np.float32(0.0876219), np.float32(0.08545189), np.float32(0.09371175), np.float32(0.102605976), np.float32(0.10318831), np.float32(0.10438795), np.float32(0.11028354), np.float32(0.10665636), np.float32(0.111515194), np.float32(0.12871315), np.float32(0.13632984), np.float32(0.13814634), np.float32(0.13850628), np.float32(0.12736462), np.float32(0.13244808), np.float32(0.11163399), np.float32(0.10013388), np.float32(0.09465167), np.float32(0.09143687), np.float32(0.083130956), np.float32(0.07820578), np.float32(0.06765865), np.float32(0.059044432), np.float32(0.05122643), np.float32(0.051196635), np.float32(0.049930073), np.float32(0.04262787), np.float32(0.040316712), np.float32(0.040322516), np.float32(0.04040648), np.float32(0.03538515), np.float32(0.03211505), np.float32(0.028563343), np.float32(0.023971189), np.float32(0.02114769), np.float32(0.020390797), np.float32(0.02005155), np.float32(0.021847839), np.float32(0.020348787), np.float32(0.024137404), np.float32(0.027483039), np.float32(0.03158629), np.float32(0.03385407), np.float32(0.0372393), np.float32(0.05124385), np.float32(0.06700171), np.float32(0.06665733), np.float32(0.08939915), np.float32(0.10221619), np.float32(0.108584076), np.float32(0.12180323), np.float32(0.13049527), np.float32(0.13034947), np.float32(0.12563297), np.float32(0.13129158), np.float32(0.14004754), np.float32(0.1383961), np.float32(0.13299498), np.float32(0.14014956), np.float32(0.1420553), np.float32(0.13498485), np.float32(0.14319104), np.float32(0.15005034), np.float32(0.14757012), np.float32(0.1413255), np.float32(0.13932455), np.float32(0.13668686), np.float32(0.14232302), np.float32(0.13098532), np.float32(0.124667816), np.float32(0.11590872), np.float32(0.10437527), np.float32(0.09263867), np.float32(0.08322284), np.float32(0.07878099), np.float32(0.081238024), np.float32(0.08787298), np.float32(0.10224729), np.float32(0.11578505), np.float32(0.115594655), np.float32(0.13811108), np.float32(0.14449257), np.float32(0.1309618), np.float32(0.12651823), np.float32(0.14385197), np.float32(0.15704322), np.float32(0.15351534), np.float32(0.15269728), np.float32(0.14306799), np.float32(0.14281225), np.float32(0.14543657), np.float32(0.13429832), np.float32(0.11227896), np.float32(0.119842984), np.float32(0.124886945), np.float32(0.10851929), np.float32(0.10168776), np.float32(0.09588127), np.float32(0.091831535), np.float32(0.102754585), np.float32(0.10455601), np.float32(0.09248125), np.float32(0.08795255), np.float32(0.083419316), np.float32(0.079647966), np.float32(0.075878605), np.float32(0.088675104), np.float32(0.08984454), np.float32(0.10095574), np.float32(0.09826651), np.float32(0.11169733), np.float32(0.11859941), np.float32(0.12542868), np.float32(0.12321182), np.float32(0.13998473), np.float32(0.14905834), np.float32(0.16380826), np.float32(0.1653947), np.float32(0.19133963), np.float32(0.20423958), np.float32(0.22419013), np.float32(0.23198444), np.float32(0.21728058), np.float32(0.20382707), np.float32(0.20511733), np.float32(0.22752723), np.float32(0.21442439), np.float32(0.20190303), np.float32(0.1988898), np.float32(0.20589705), np.float32(0.16978793), np.float32(0.14424671), np.float32(0.15425709), np.float32(0.16008405), np.float32(0.15234429), np.float32(0.1396894), np.float32(0.15359771), np.float32(0.16869949), np.float32(0.16815771), np.float32(0.17845857), np.float32(0.17582817), np.float32(0.18898809), np.float32(0.19840543), np.float32(0.24852814), np.float32(0.23862061), np.float32(0.26868638), np.float32(0.29092154), np.float32(0.3055578), np.float32(0.31282955), np.float32(0.32425767), np.float32(0.3373103), np.float32(0.37516332), np.float32(0.3983004), np.float32(0.49390227), np.float32(0.5706843), np.float32(0.56453663), np.float32(0.607329), np.float32(0.59426224), np.float32(0.61434036), np.float32(0.62526083), np.float32(0.6241059), np.float32(0.60091704), np.float32(0.6004912), np.float32(0.6870185), np.float32(0.6864823), np.float32(0.7472559), np.float32(0.82657254), np.float32(0.7915702), np.float32(0.8240287), np.float32(0.8630236), np.float32(0.8425663), np.float32(0.83858556), np.float32(0.8353955), np.float32(0.8525907), np.float32(0.86818916), np.float32(0.8455016), np.float32(0.84896886), np.float32(0.8730205), np.float32(0.8912703), np.float32(0.88862723), np.float32(0.880038), np.float32(0.8875836), np.float32(0.89586866), np.float32(0.9140436), np.float32(0.9312502), np.float32(0.9453756), np.float32(0.9482235), np.float32(0.9540858), np.float32(0.9626842), np.float32(0.966741), np.float32(0.9662942), np.float32(0.9657345), np.float32(0.9651778), np.float32(0.9634954), np.float32(0.9626848), np.float32(0.9660749), np.float32(0.96579605), np.float32(0.96623826), np.float32(0.96815735), np.float32(0.9696512), np.float32(0.971339), np.float32(0.9721611), np.float32(0.9724582), np.float32(0.9736319), np.float32(0.9742848), np.float32(0.97314906), np.float32(0.9745387), np.float32(0.97471863), np.float32(0.97417486), np.float32(0.9744281), np.float32(0.9746669), np.float32(0.97551525), np.float32(0.97492516), np.float32(0.9761145), np.float32(0.97516984), np.float32(0.9744567), np.float32(0.9746575), np.float32(0.974288), np.float32(0.97420245), np.float32(0.97324806), np.float32(0.9721852), np.float32(0.97018313), np.float32(0.96741843), np.float32(0.9686017), np.float32(0.9626561), np.float32(0.9612445), np.float32(0.96020895), np.float32(0.96015555), np.float32(0.9624969), np.float32(0.9632554), np.float32(0.9644199), np.float32(0.9632413), np.float32(0.95933616), np.float32(0.9543495), np.float32(0.9523715), np.float32(0.9488544), np.float32(0.94538945), np.float32(0.938773), np.float32(0.9364982), np.float32(0.9442169), np.float32(0.94344646), np.float32(0.94942707), np.float32(0.9528853), np.float32(0.9519582), np.float32(0.94987756), np.float32(0.9542114), np.float32(0.9576242), np.float32(0.96053195), np.float32(0.9639636), np.float32(0.9664425), np.float32(0.9676807), np.float32(0.9711179), np.float32(0.9730758), np.float32(0.9744771), np.float32(0.9759134), np.float32(0.9769338), np.float32(0.97800076), np.float32(0.97867924), np.float32(0.97922117), np.float32(0.97861654), np.float32(0.97733057), np.float32(0.9775981), np.float32(0.97716546), np.float32(0.97764856), np.float32(0.9745402), np.float32(0.9736926), np.float32(0.9737935), np.float32(0.9705678), np.float32(0.9673264), np.float32(0.9623743), np.float32(0.9558882), np.float32(0.953218), np.float32(0.95780015), np.float32(0.9491058), np.float32(0.94747734), np.float32(0.9515806), np.float32(0.9558162), np.float32(0.9596688), np.float32(0.9617612), np.float32(0.9635256), np.float32(0.96608704), np.float32(0.96690637), np.float32(0.9670123), np.float32(0.9696424), np.float32(0.97034687), np.float32(0.970979), np.float32(0.9725417), np.float32(0.9744804), np.float32(0.9755559), np.float32(0.9763549), np.float32(0.9767542), np.float32(0.97689784), np.float32(0.9766515), np.float32(0.9770398), np.float32(0.9779701), np.float32(0.97933394), np.float32(0.97899044), np.float32(0.9799427), np.float32(0.9804098), np.float32(0.98059356), np.float32(0.9796919), np.float32(0.9800049), np.float32(0.9806713), np.float32(0.97853696), np.float32(0.97648245), np.float32(0.9750336), np.float32(0.97273386), np.float32(0.96857935), np.float32(0.96170825), np.float32(0.95730674), np.float32(0.9413758), np.float32(0.92170393), np.float32(0.9126917), np.float32(0.9050533), np.float32(0.8825088), np.float32(0.8666428), np.float32(0.85280657), np.float32(0.8216689), np.float32(0.7867866), np.float32(0.78346807), np.float32(0.76570183), np.float32(0.7562386), np.float32(0.7509799), np.float32(0.74963003), np.float32(0.7523638), np.float32(0.7529845), np.float32(0.7616245), np.float32(0.75527114), np.float32(0.7683843), np.float32(0.7854708), np.float32(0.79534584), np.float32(0.82132757), np.float32(0.8520649), np.float32(0.86713064), np.float32(0.889398), np.float32(0.9152801), np.float32(0.9206644), np.float32(0.934778), np.float32(0.9489543), np.float32(0.95747477), np.float32(0.9619797), np.float32(0.9664434), np.float32(0.97112155), np.float32(0.9733559), np.float32(0.9765022), np.float32(0.9792859), np.float32(0.9809199), np.float32(0.9817692), np.float32(0.98264104), np.float32(0.98334646), np.float32(0.9835293), np.float32(0.982938), np.float32(0.9830236), np.float32(0.9836211), np.float32(0.9837908), np.float32(0.98407876), np.float32(0.98533696), np.float32(0.9844179), np.float32(0.9849384), np.float32(0.9856066), np.float32(0.9857201), np.float32(0.98620903), np.float32(0.9859373), np.float32(0.9860598), np.float32(0.98614746), np.float32(0.9857669), np.float32(0.98588264), np.float32(0.98551834), np.float32(0.98504573), np.float32(0.9850161), np.float32(0.9848643), np.float32(0.98492986), np.float32(0.9843924), np.float32(0.98467976), np.float32(0.98407876), np.float32(0.9833677), np.float32(0.9835118), np.float32(0.9829148), np.float32(0.9824399), np.float32(0.9819712), np.float32(0.9796251), np.float32(0.9780458), np.float32(0.97515386), np.float32(0.97084075), np.float32(0.9669807), np.float32(0.9616646), np.float32(0.9593368), np.float32(0.95285213), np.float32(0.9449255), np.float32(0.94451094), np.float32(0.94961894), np.float32(0.94288516), np.float32(0.9348257), np.float32(0.92915875), np.float32(0.9266999), np.float32(0.92191815), np.float32(0.9271217), np.float32(0.93411547), np.float32(0.9210286), np.float32(0.9315319), np.float32(0.92403734), np.float32(0.89836836), np.float32(0.88592243), np.float32(0.8886232), np.float32(0.8689099), np.float32(0.85495204), np.float32(0.8563808), np.float32(0.87626714), np.float32(0.8584255), np.float32(0.8567491), np.float32(0.8631429), np.float32(0.87310076), np.float32(0.8893761), np.float32(0.90313554), np.float32(0.901305), np.float32(0.9122129), np.float32(0.9239541), np.float32(0.9374818), np.float32(0.94686955), np.float32(0.95349836), np.float32(0.95664376), np.float32(0.9549926), np.float32(0.95498693), np.float32(0.95660806), np.float32(0.9563966), np.float32(0.95997584), np.float32(0.95774394), np.float32(0.9561296), np.float32(0.9620877), np.float32(0.96447456), np.float32(0.9681562), np.float32(0.96770155), np.float32(0.9694053), np.float32(0.9707708), np.float32(0.97139794), np.float32(0.9717398), np.float32(0.97271055), np.float32(0.9745181), np.float32(0.97441286), np.float32(0.97522926), np.float32(0.97507054), np.float32(0.97289264), np.float32(0.97111005), np.float32(0.97086054), np.float32(0.9689799), np.float32(0.96967006), np.float32(0.9714869), np.float32(0.9723227), np.float32(0.9732101), np.float32(0.97177875), np.float32(0.97297), np.float32(0.9737004), np.float32(0.9752754), np.float32(0.97549564), np.float32(0.975173), np.float32(0.9779429), np.float32(0.97788084), np.float32(0.9773007), np.float32(0.97819394), np.float32(0.97776115), np.float32(0.9778436), np.float32(0.97842854), np.float32(0.97902316), np.float32(0.9796958), np.float32(0.9807382), np.float32(0.9815756), np.float32(0.98320955), np.float32(0.9831156), np.float32(0.9816081), np.float32(0.9802934), np.float32(0.9791691), np.float32(0.9776784), np.float32(0.9766856), np.float32(0.9752484), np.float32(0.9748651), np.float32(0.97335804), np.float32(0.96925), np.float32(0.96377623), np.float32(0.9600554), np.float32(0.95019495), np.float32(0.9343943), np.float32(0.9204065), np.float32(0.90832937), np.float32(0.87640154), np.float32(0.841616), np.float32(0.8228961), np.float32(0.7749509), np.float32(0.7313256), np.float32(0.71194947), np.float32(0.6905219), np.float32(0.6191281), np.float32(0.59415305), np.float32(0.5977026), np.float32(0.52357227), np.float32(0.4893069), np.float32(0.4582329), np.float32(0.49113473), np.float32(0.48086923), np.float32(0.5005522), np.float32(0.50445557), np.float32(0.49899805), np.float32(0.5418458), np.float32(0.569909), np.float32(0.61588144), np.float32(0.6671106), np.float32(0.6771963), np.float32(0.68436366), np.float32(0.75481415), np.float32(0.76520604), np.float32(0.7567695), np.float32(0.80668753), np.float32(0.79317373), np.float32(0.78170997), np.float32(0.7839022), np.float32(0.8167929), np.float32(0.81506366), np.float32(0.8129756), np.float32(0.8009068), np.float32(0.8085706), np.float32(0.77742183), np.float32(0.69581026), np.float32(0.59230983), np.float32(0.5258285), np.float32(0.48652044), np.float32(0.39716938), np.float32(0.3368755), np.float32(0.31816265), np.float32(0.28352928), np.float32(0.23879369), np.float32(0.18365781), np.float32(0.14172514), np.float32(0.101075836), np.float32(0.07535215), np.float32(0.065463126), np.float32(0.051078912), np.float32(0.047917265), np.float32(0.04550977), np.float32(0.045199517), np.float32(0.0416454), np.float32(0.03790353), np.float32(0.033519458), np.float32(0.03277289), np.float32(0.028265214), np.float32(0.026640857), np.float32(0.024822792), np.float32(0.0243066), np.float32(0.023963379), np.float32(0.022073172), np.float32(0.022785196), np.float32(0.026398905), np.float32(0.028339049), np.float32(0.031383496), np.float32(0.03488554), np.float32(0.04060667), np.float32(0.050338317), np.float32(0.053017195), np.float32(0.04949921), np.float32(0.050685033), np.float32(0.062139113), np.float32(0.059974615), np.float32(0.048437126), np.float32(0.043210678), np.float32(0.04149991), np.float32(0.04242118), np.float32(0.04241991), np.float32(0.049441267), np.float32(0.05476364), np.float32(0.05904901), np.float32(0.057058506), np.float32(0.059603), np.float32(0.06600529), np.float32(0.061135083), np.float32(0.058244403), np.float32(0.05527446), np.float32(0.053016584), np.float32(0.050053664), np.float32(0.05517394), np.float32(0.056140795), np.float32(0.05394389), np.float32(0.057946064), np.float32(0.07400936), np.float32(0.08175019), np.float32(0.09003668), np.float32(0.11837754), np.float32(0.11597265), np.float32(0.11883343), np.float32(0.1097108), np.float32(0.10568556), np.float32(0.10290333), np.float32(0.09113916), np.float32(0.0888381), np.float32(0.10472078), np.float32(0.12800105), np.float32(0.13105491), np.float32(0.12460444), np.float32(0.15382528), np.float32(0.16747016), np.float32(0.15094149), np.float32(0.1390506), np.float32(0.13533583), np.float32(0.11665931), np.float32(0.10018885), np.float32(0.09216467), np.float32(0.09871991), np.float32(0.09269199), np.float32(0.095180586), np.float32(0.09310038), np.float32(0.08316361), np.float32(0.10373005), np.float32(0.13119856), np.float32(0.14697029), np.float32(0.16541648), np.float32(0.18735175), np.float32(0.21130991), np.float32(0.21235572), np.float32(0.21771754), np.float32(0.20939215), np.float32(0.19887887), np.float32(0.17786658), np.float32(0.15895708), np.float32(0.13437779), np.float32(0.120366044), np.float32(0.106790885), np.float32(0.09049405), np.float32(0.09062911), np.float32(0.092705704), np.float32(0.07894809), np.float32(0.07046678), np.float32(0.070512235), np.float32(0.066324145), np.float32(0.05840593), np.float32(0.05574744), np.float32(0.053863227), np.float32(0.053625517), np.float32(0.053918514), np.float32(0.051952045), np.float32(0.055931248), np.float32(0.05512622), np.float32(0.05196761), np.float32(0.054980904), np.float32(0.05837713), np.float32(0.06678646), np.float32(0.08053751), np.float32(0.087840326), np.float32(0.10042728), np.float32(0.12006628), np.float32(0.12523432), np.float32(0.12144882), np.float32(0.10812413), np.float32(0.1066811), np.float32(0.10782987), np.float32(0.108142495), np.float32(0.1273092), np.float32(0.14486562), np.float32(0.17518708), np.float32(0.17660469), np.float32(0.2023358), np.float32(0.15026747), np.float32(0.12182495), np.float32(0.09844513), np.float32(0.07618034), np.float32(0.06019695), np.float32(0.050858054), np.float32(0.041697063), np.float32(0.03940563), np.float32(0.036863193), np.float32(0.03140431), np.float32(0.028182978), np.float32(0.025918547), np.float32(0.02211926), np.float32(0.021985658), np.float32(0.02156105), np.float32(0.024084887), np.float32(0.027270772), np.float32(0.029713312), np.float32(0.029531348), np.float32(0.03098119), np.float32(0.02733637), np.float32(0.028585957), np.float32(0.027247664), np.float32(0.024715291), np.float32(0.026318822), np.float32(0.03033824), np.float32(0.03413361), np.float32(0.037914928), np.float32(0.03897508), np.float32(0.042977847), np.float32(0.038764372), np.float32(0.035971083), np.float32(0.03667704), np.float32(0.035795324), np.float32(0.038557805), np.float32(0.03816861), np.float32(0.0358269), np.float32(0.03789394), np.float32(0.04095442), np.float32(0.039993316), np.float32(0.03934909), np.float32(0.03859183), np.float32(0.037828438), np.float32(0.040023003), np.float32(0.046304595), np.float32(0.065107904), np.float32(0.07741595), np.float32(0.093720786), np.float32(0.10142227), np.float32(0.0926725), np.float32(0.10652998), np.float32(0.106524356), np.float32(0.104542874), np.float32(0.11662983), np.float32(0.14905973), np.float32(0.14940402), np.float32(0.1780367), np.float32(0.20068982), np.float32(0.19998878), np.float32(0.20697252), np.float32(0.22938041), np.float32(0.2532345), np.float32(0.26151037), np.float32(0.27798712), np.float32(0.256857), np.float32(0.32508373), np.float32(0.33760723), np.float32(0.30203208), np.float32(0.36132327), np.float32(0.35820144), np.float32(0.4554984), np.float32(0.4655881), np.float32(0.54015404), np.float32(0.5590432), np.float32(0.5741109), np.float32(0.56137276), np.float32(0.57863444), np.float32(0.5649945), np.float32(0.52352417), np.float32(0.5435367), np.float32(0.5641613), np.float32(0.54069227), np.float32(0.5911818), np.float32(0.5876852), np.float32(0.5484451), np.float32(0.5061626), np.float32(0.49945462), np.float32(0.44993308), np.float32(0.41040835), np.float32(0.3652498), np.float32(0.33753484), np.float32(0.31731355), np.float32(0.2726554), np.float32(0.26363495), np.float32(0.19061136), np.float32(0.15382305), np.float32(0.1336281), np.float32(0.12399173), np.float32(0.11092792), np.float32(0.120437756), np.float32(0.12832089), np.float32(0.1395714), np.float32(0.1459559), np.float32(0.1346777), np.float32(0.16643022), np.float32(0.17432447), np.float32(0.16302587), np.float32(0.16014524), np.float32(0.1688534), np.float32(0.19726484), np.float32(0.26883924), np.float32(0.40413052), np.float32(0.42793736), np.float32(0.48748088), np.float32(0.5343784), np.float32(0.5904764), np.float32(0.5856793), np.float32(0.6199108), np.float32(0.6890958), np.float32(0.6644926), np.float32(0.6309107), np.float32(0.6402907), np.float32(0.6910289), np.float32(0.7171005), np.float32(0.7006964), np.float32(0.6576485), np.float32(0.63743556), np.float32(0.60635537), np.float32(0.60967165), np.float32(0.6155009), np.float32(0.5987972), np.float32(0.5670782), np.float32(0.57832223), np.float32(0.5333676), np.float32(0.52672076), np.float32(0.45012406), np.float32(0.42880407), np.float32(0.4470365), np.float32(0.42016414), np.float32(0.43041536), np.float32(0.53006095), np.float32(0.555717), np.float32(0.535923), np.float32(0.5387672), np.float32(0.58867335), np.float32(0.5587551), np.float32(0.54192585), np.float32(0.55049515), np.float32(0.5766882), np.float32(0.50969684), np.float32(0.44152674), np.float32(0.4244735), np.float32(0.52488846), np.float32(0.46884906), np.float32(0.46006584), np.float32(0.54518914), np.float32(0.6516751), np.float32(0.0024097944)], 'MWLLFFDSPNPHKRIRVGKDSGSPSDKSPTFFIKRPDSATGHHPEQQFKMVNLTTQKRLAASVLDCGKNKIWLDPNEVSEISNANSRQTIRKLVQDGLIIRKPVTMHSRARARELNLARRIGRHRGFGKRKGTADARMPTQVLWMRRLRVLRRLLVKYRASGKIDKHLYHELYHSAKGNTFKHKRALVEHIHRAKAEKQRERLLKEEMDAKRAKTKAARERKQERQAAKRNALAGEDEEK': [np.float32(0.8906784), np.float32(0.93158686), np.float32(0.9241227), np.float32(0.92739), np.float32(0.9175316), np.float32(0.9290342), np.float32(0.93499285), np.float32(0.9216396), np.float32(0.91765666), np.float32(0.9116447), np.float32(0.9023352), np.float32(0.8993366), np.float32(0.8989177), np.float32(0.79434806), np.float32(0.82140046), np.float32(0.7603096), np.float32(0.76840144), np.float32(0.7953953), np.float32(0.80479497), np.float32(0.8434968), np.float32(0.8511575), np.float32(0.86416584), np.float32(0.84690374), np.float32(0.82392746), np.float32(0.8158218), np.float32(0.8188848), np.float32(0.8149987), np.float32(0.7941696), np.float32(0.82460076), np.float32(0.81191456), np.float32(0.78641075), np.float32(0.7675661), np.float32(0.72997344), np.float32(0.7223389), np.float32(0.6884218), np.float32(0.6798892), np.float32(0.58370113), np.float32(0.55535465), np.float32(0.49218518), np.float32(0.4777803), np.float32(0.46750897), np.float32(0.45665833), np.float32(0.4340368), np.float32(0.46220437), np.float32(0.46082127), np.float32(0.48254082), np.float32(0.47523227), np.float32(0.43753853), np.float32(0.39519972), np.float32(0.33086684), np.float32(0.28635377), np.float32(0.26527184), np.float32(0.27069038), np.float32(0.23004918), np.float32(0.19488578), np.float32(0.17753805), np.float32(0.17354582), np.float32(0.1529195), np.float32(0.16005604), np.float32(0.1592974), np.float32(0.17990452), np.float32(0.18193787), np.float32(0.1652633), np.float32(0.20879309), np.float32(0.22847289), np.float32(0.2546095), np.float32(0.20031574), np.float32(0.21247943), np.float32(0.2182563), np.float32(0.22251464), np.float32(0.18414293), np.float32(0.22053707), np.float32(0.27388686), np.float32(0.29609364), np.float32(0.35369825), np.float32(0.40816355), np.float32(0.43967378), np.float32(0.4118104), np.float32(0.38792872), np.float32(0.38987237), np.float32(0.37343076), np.float32(0.2795044), np.float32(0.22185244), np.float32(0.22906516), np.float32(0.22660531), np.float32(0.23193888), np.float32(0.2434533), np.float32(0.23219049), np.float32(0.21319644), np.float32(0.20829505), np.float32(0.23802069), np.float32(0.22799028), np.float32(0.22981666), np.float32(0.2848892), np.float32(0.3992294), np.float32(0.39862427), np.float32(0.3527636), np.float32(0.35231486), np.float32(0.3500674), np.float32(0.37029666), np.float32(0.35646734), np.float32(0.43335456), np.float32(0.5210326), np.float32(0.5017023), np.float32(0.48764694), np.float32(0.5417448), np.float32(0.6037193), np.float32(0.67372346), np.float32(0.7186656), np.float32(0.78197086), np.float32(0.793066), np.float32(0.80828357), np.float32(0.82814413), np.float32(0.81333965), np.float32(0.7901961), np.float32(0.798492), np.float32(0.78465056), np.float32(0.80075103), np.float32(0.8432716), np.float32(0.858907), np.float32(0.8672533), np.float32(0.86354434), np.float32(0.8606374), np.float32(0.8615772), np.float32(0.86590534), np.float32(0.8714607), np.float32(0.8677799), np.float32(0.8618915), np.float32(0.8541671), np.float32(0.8256021), np.float32(0.8230646), np.float32(0.8057341), np.float32(0.8224838), np.float32(0.7980185), np.float32(0.7758765), np.float32(0.72969645), np.float32(0.6707727), np.float32(0.6902036), np.float32(0.65445757), np.float32(0.60041285), np.float32(0.61341316), np.float32(0.58202714), np.float32(0.45918065), np.float32(0.4593603), np.float32(0.5843071), np.float32(0.44099358), np.float32(0.38883093), np.float32(0.4132926), np.float32(0.38416278), np.float32(0.37730694), np.float32(0.3715076), np.float32(0.39522135), np.float32(0.40198764), np.float32(0.3976325), np.float32(0.39479175), np.float32(0.41037202), np.float32(0.39275312), np.float32(0.39041275), np.float32(0.3761517), np.float32(0.38236326), np.float32(0.3954691), np.float32(0.41354215), np.float32(0.40616667), np.float32(0.37413383), np.float32(0.40271115), np.float32(0.44147924), np.float32(0.5157376), np.float32(0.5516854), np.float32(0.55903554), np.float32(0.5232676), np.float32(0.54706097), np.float32(0.52829504), np.float32(0.5053774), np.float32(0.49401304), np.float32(0.49395806), np.float32(0.4651572), np.float32(0.42958406), np.float32(0.4308971), np.float32(0.38681287), np.float32(0.3428259), np.float32(0.35009885), np.float32(0.37022203), np.float32(0.38164476), np.float32(0.36277905), np.float32(0.4030693), np.float32(0.3986091), np.float32(0.40166053), np.float32(0.39843157), np.float32(0.4146442), np.float32(0.4097828), np.float32(0.40156737), np.float32(0.40820763), np.float32(0.43913513), np.float32(0.45038703), np.float32(0.4733403), np.float32(0.49622512), np.float32(0.4924418), np.float32(0.49308115), np.float32(0.51721907), np.float32(0.52677786), np.float32(0.53736955), np.float32(0.55956286), np.float32(0.6047584), np.float32(0.62588626), np.float32(0.63316333), np.float32(0.6340386), np.float32(0.6347273), np.float32(0.636386), np.float32(0.6376961), np.float32(0.64178944), np.float32(0.64792144), np.float32(0.6507829), np.float32(0.65414083), np.float32(0.6612144), np.float32(0.6605016), np.float32(0.66085523), np.float32(0.66342413), np.float32(0.66548115), np.float32(0.66906625), np.float32(0.6753093), np.float32(0.6794302), np.float32(0.69228625), np.float32(0.69472337), np.float32(0.6931926), np.float32(0.69934887), np.float32(0.7036342), np.float32(0.70241505), np.float32(0.70873344), np.float32(0.7080668), np.float32(0.7265966), np.float32(0.7408971), np.float32(0.7315868), np.float32(0.74363494), np.float32(0.7444133), np.float32(0.75284773), np.float32(0.7483549), np.float32(0.7560867), np.float32(0.7399391), np.float32(0.77489334), np.float32(0.81114244)], 'MAGAEDGPGQQPEVDEDEAAYSRRWGAQHAGARELAALYSPVAGALIADFLSGVVHWGADTWGSVELPIVGKAFIRPFREHHIDPTAITRHDFIETNGDNCLVTLLPLLNMAYKFRTQSPEVLEQLYPWECFVFCLIIFGTFTNQIHKWSHTYFGLPRWVVLLQDWHVILPRKHHRIHHVSPHETYFCITTGWLNYPLEKMGFWRRLEDIIQGLTGEKPRADDMKWAQKVK': [np.float32(0.9810898), np.float32(0.9814371), np.float32(0.9815725), np.float32(0.9826832), np.float32(0.9824536), np.float32(0.98175323), np.float32(0.98163605), np.float32(0.9820618), np.float32(0.9811732), np.float32(0.98113453), np.float32(0.979318), np.float32(0.9765405), np.float32(0.9720648), np.float32(0.96361756), np.float32(0.955459), np.float32(0.9486054), np.float32(0.93134886), np.float32(0.90587574), np.float32(0.89531124), np.float32(0.8805808), np.float32(0.8440513), np.float32(0.829472), np.float32(0.8021768), np.float32(0.767038), np.float32(0.7407296), np.float32(0.6718874), np.float32(0.63028723), np.float32(0.58141434), np.float32(0.5150591), np.float32(0.4850676), np.float32(0.42912528), np.float32(0.360482), np.float32(0.3179961), np.float32(0.30350173), np.float32(0.25982684), np.float32(0.20910315), np.float32(0.21809524), np.float32(0.20329279), np.float32(0.19809583), np.float32(0.1732529), np.float32(0.16315708), np.float32(0.16620041), np.float32(0.1448098), np.float32(0.114868395), np.float32(0.112892196), np.float32(0.089465186), np.float32(0.07976017), np.float32(0.10245284), np.float32(0.12688984), np.float32(0.11851455), np.float32(0.11794214), np.float32(0.12111815), np.float32(0.10419188), np.float32(0.09326226), np.float32(0.10252359), np.float32(0.08937005), np.float32(0.08337227), np.float32(0.072183356), np.float32(0.06912968), np.float32(0.06885529), np.float32(0.0715976), np.float32(0.07039898), np.float32(0.066641), np.float32(0.066645), np.float32(0.067233264), np.float32(0.073289275), np.float32(0.07211708), np.float32(0.080499366), np.float32(0.08925271), np.float32(0.093914196), np.float32(0.09980218), np.float32(0.10568049), np.float32(0.11057743), np.float32(0.11986742), np.float32(0.118825756), np.float32(0.12762825), np.float32(0.11932078), np.float32(0.12002241), np.float32(0.11870817), np.float32(0.12818894), np.float32(0.121232495), np.float32(0.12473729), np.float32(0.14073637), np.float32(0.16929714), np.float32(0.16055259), np.float32(0.15544483), np.float32(0.17605127), np.float32(0.19453923), np.float32(0.20282896), np.float32(0.15435609), np.float32(0.14071283), np.float32(0.13616508), np.float32(0.118717596), np.float32(0.092671186), np.float32(0.0845569), np.float32(0.07522475), np.float32(0.07168548), np.float32(0.0641424), np.float32(0.058991775), np.float32(0.060894076), np.float32(0.061250575), np.float32(0.056173276), np.float32(0.055520717), np.float32(0.0490516), np.float32(0.045318116), np.float32(0.05862966), np.float32(0.074048124), np.float32(0.07898645), np.float32(0.073600546), np.float32(0.07456519), np.float32(0.083419435), np.float32(0.08233011), np.float32(0.07664991), np.float32(0.07547735), np.float32(0.08041621), np.float32(0.08710575), np.float32(0.09377606), np.float32(0.094013266), np.float32(0.085281245), np.float32(0.07826353), np.float32(0.080490306), np.float32(0.08265429), np.float32(0.078221485), np.float32(0.07066511), np.float32(0.07382008), np.float32(0.08260564), np.float32(0.075173765), np.float32(0.07859874), np.float32(0.06850553), np.float32(0.06596782), np.float32(0.06485527), np.float32(0.060600728), np.float32(0.061145164), np.float32(0.046560556), np.float32(0.045514174), np.float32(0.05080205), np.float32(0.06856349), np.float32(0.04852008), np.float32(0.046876755), np.float32(0.051451046), np.float32(0.04485455), np.float32(0.04502941), np.float32(0.06466642), np.float32(0.072904885), np.float32(0.08807887), np.float32(0.08436032), np.float32(0.10032183), np.float32(0.102674924), np.float32(0.099556014), np.float32(0.08884457), np.float32(0.08399604), np.float32(0.09043812), np.float32(0.10094644), np.float32(0.1183404), np.float32(0.10783755), np.float32(0.13499889), np.float32(0.10590951), np.float32(0.11172593), np.float32(0.106790826), np.float32(0.1110258), np.float32(0.10464041), np.float32(0.14928922), np.float32(0.1586407), np.float32(0.17371769), np.float32(0.18098788), np.float32(0.19382435), np.float32(0.20207311), np.float32(0.23158996), np.float32(0.23094635), np.float32(0.19187585), np.float32(0.20548797), np.float32(0.18813811), np.float32(0.18773095), np.float32(0.1942321), np.float32(0.20024845), np.float32(0.18398604), np.float32(0.17727195), np.float32(0.17138071), np.float32(0.1580023), np.float32(0.13000791), np.float32(0.1299046), np.float32(0.1441895), np.float32(0.14540528), np.float32(0.14444648), np.float32(0.11069937), np.float32(0.10735698), np.float32(0.0744564), np.float32(0.0714316), np.float32(0.06807018), np.float32(0.06728574), np.float32(0.06541795), np.float32(0.057650164), np.float32(0.056089137), np.float32(0.060451332), np.float32(0.056510977), np.float32(0.051504925), np.float32(0.05231351), np.float32(0.058399975), np.float32(0.05822295), np.float32(0.058318198), np.float32(0.060688064), np.float32(0.065963656), np.float32(0.07094305), np.float32(0.083897606), np.float32(0.09591809), np.float32(0.10360439), np.float32(0.11651891), np.float32(0.12539017), np.float32(0.14871168), np.float32(0.15562089), np.float32(0.17271595), np.float32(0.17573726), np.float32(0.16336755), np.float32(0.18293878), np.float32(0.18707342), np.float32(0.20511787), np.float32(0.21164246), np.float32(0.21847668), np.float32(0.22340411), np.float32(0.23682359), np.float32(0.25382516), np.float32(0.25824222), np.float32(0.2790576), np.float32(0.31295246), np.float32(0.3415216), np.float32(0.34914646), np.float32(0.37298706), np.float32(0.36143816), np.float32(0.3470497), np.float32(0.30338764), np.float32(0.2833504)], 'MAAPVTSLPAVKLPTAPSPITPEQRYWKGFRSQQLIPSPTNYPITHISFPPPPTNALLPSSNDYFCVTTGTRLQIYSIRTRKLVKTITRFSDVAHSGEIRRDGRVMVAGDETGKIQVFDVNSRAILKTWDEHKQPVWATKFSPTELTTLMSASDDRTVKLWDLPSQESTTTFTGHTDYVRSGAFMPGSMSNMVLTGSYDETVRLWDPRVPTRAAMTFKHAAPVETVLPMPSGTTVLAAADNQISVLDLVAGKPLHIIKNHQKTVTSLCLASNATRLVSGGLDGHVKVFETTGWNVVTGLKYSAPVLSVNIVSSGANREDKHLVVGMQSGVLSIKTRLSGQQKVKERERAKEMQALLDGTLEEYDKKNKKRKHTSGVEKRLRGMDFMGEGADVVIEGNTRSTKRKVPEWERELQQGRYHQALDCVLQKGLPAVTVLTLLTALRHRSAMRAAFEKRDETTIQPIFKWVSKHITDPRYVPICTDAAMLLLDIYAEYTCDSPDLEHQIRFLHRRVRAEVERSQKAMQVKGMLDLLVAGVK': [np.float32(0.98314387), np.float32(0.97976035), np.float32(0.9807412), np.float32(0.9817547), np.float32(0.9799415), np.float32(0.97942024), np.float32(0.97794604), np.float32(0.978534), np.float32(0.97837365), np.float32(0.97402984), np.float32(0.97118336), np.float32(0.9713505), np.float32(0.9678159), np.float32(0.9569896), np.float32(0.9415236), np.float32(0.9266991), np.float32(0.93094885), np.float32(0.9186058), np.float32(0.9172529), np.float32(0.90253615), np.float32(0.8894958), np.float32(0.87366474), np.float32(0.8609443), np.float32(0.8366431), np.float32(0.82474774), np.float32(0.8009348), np.float32(0.7452574), np.float32(0.743845), np.float32(0.70468616), np.float32(0.64631665), np.float32(0.5572508), np.float32(0.51797605), np.float32(0.58419544), np.float32(0.6888822), np.float32(0.70631784), np.float32(0.65749824), np.float32(0.6379322), np.float32(0.62377834), np.float32(0.58201367), np.float32(0.5641598), np.float32(0.5713744), np.float32(0.58636415), np.float32(0.5379965), np.float32(0.50751567), np.float32(0.4789746), np.float32(0.4305828), np.float32(0.4157563), np.float32(0.33645824), np.float32(0.324778), np.float32(0.34918827), np.float32(0.35359594), np.float32(0.38064924), np.float32(0.3766024), np.float32(0.3165986), np.float32(0.21739309), np.float32(0.13816172), np.float32(0.108744316), np.float32(0.107467405), np.float32(0.094396904), np.float32(0.09818808), np.float32(0.09028951), np.float32(0.07592617), np.float32(0.06567769), np.float32(0.057313435), np.float32(0.047615856), np.float32(0.04366844), np.float32(0.040786706), np.float32(0.04353266), np.float32(0.048137393), np.float32(0.055543113), np.float32(0.059108526), np.float32(0.057519145), np.float32(0.057291053), np.float32(0.06239471), np.float32(0.057614997), np.float32(0.05818752), np.float32(0.06298548), np.float32(0.068554774), np.float32(0.06678379), np.float32(0.07065348), np.float32(0.07651242), np.float32(0.0831427), np.float32(0.08482344), np.float32(0.09554525), np.float32(0.09662668), np.float32(0.102545835), np.float32(0.10861569), np.float32(0.11218185), np.float32(0.11692861), np.float32(0.1193111), np.float32(0.12704942), np.float32(0.12533942), np.float32(0.12147198), np.float32(0.10290204), np.float32(0.085768856), np.float32(0.06783406), np.float32(0.05857342), np.float32(0.047479823), np.float32(0.04606349), np.float32(0.0532513), np.float32(0.049787454), np.float32(0.045225352), np.float32(0.049958073), np.float32(0.04053191), np.float32(0.03507255), np.float32(0.030846871), np.float32(0.029113438), np.float32(0.026296787), np.float32(0.02318587), np.float32(0.02315124), np.float32(0.022656843), np.float32(0.024900796), np.float32(0.025754223), np.float32(0.02473725), np.float32(0.02279351), np.float32(0.025687367), np.float32(0.025786247), np.float32(0.02871221), np.float32(0.03415753), np.float32(0.041581746), np.float32(0.05156613), np.float32(0.06519142), np.float32(0.07157865), np.float32(0.06812595), np.float32(0.065393716), np.float32(0.06430222), np.float32(0.06428339), np.float32(0.06631574), np.float32(0.07060744), np.float32(0.07803347), np.float32(0.08510332), np.float32(0.08751674), np.float32(0.10015013), np.float32(0.09950995), np.float32(0.088040486), np.float32(0.08414708), np.float32(0.08642244), np.float32(0.08921366), np.float32(0.08410786), np.float32(0.07443507), np.float32(0.06867935), np.float32(0.07203766), np.float32(0.07032586), np.float32(0.06756079), np.float32(0.06564934), np.float32(0.057450853), np.float32(0.045823723), np.float32(0.044378877), np.float32(0.037949547), np.float32(0.03583544), np.float32(0.03931184), np.float32(0.033041235), np.float32(0.034407474), np.float32(0.038260013), np.float32(0.042329855), np.float32(0.048199262), np.float32(0.050483864), np.float32(0.057888567), np.float32(0.06294854), np.float32(0.06418369), np.float32(0.06363069), np.float32(0.07887699), np.float32(0.08780174), np.float32(0.088672526), np.float32(0.09043012), np.float32(0.09535252), np.float32(0.073988155), np.float32(0.06563711), np.float32(0.07206095), np.float32(0.072846085), np.float32(0.078817666), np.float32(0.06854224), np.float32(0.076790996), np.float32(0.07472036), np.float32(0.07947269), np.float32(0.087952755), np.float32(0.085457966), np.float32(0.08080371), np.float32(0.06387184), np.float32(0.04860677), np.float32(0.04148508), np.float32(0.033578597), np.float32(0.02873185), np.float32(0.026195643), np.float32(0.024330495), np.float32(0.02097937), np.float32(0.02098927), np.float32(0.021910764), np.float32(0.021621158), np.float32(0.020860443), np.float32(0.019449534), np.float32(0.020529538), np.float32(0.018300347), np.float32(0.01816608), np.float32(0.018877951), np.float32(0.020350568), np.float32(0.025342798), np.float32(0.026427114), np.float32(0.028762935), np.float32(0.031415552), np.float32(0.034999926), np.float32(0.034559533), np.float32(0.03620086), np.float32(0.034999497), np.float32(0.037926514), np.float32(0.039149415), np.float32(0.050406367), np.float32(0.05612885), np.float32(0.062467318), np.float32(0.06707932), np.float32(0.07456143), np.float32(0.07642189), np.float32(0.0849821), np.float32(0.09026795), np.float32(0.09532372), np.float32(0.09167479), np.float32(0.10115873), np.float32(0.10731104), np.float32(0.11334302), np.float32(0.11441156), np.float32(0.094459854), np.float32(0.09266601), np.float32(0.08127091), np.float32(0.06896397), np.float32(0.05568175), np.float32(0.048373483), np.float32(0.044796232), np.float32(0.041249827), np.float32(0.044154342), np.float32(0.04859065), np.float32(0.042188145), np.float32(0.0346246), np.float32(0.03086956), np.float32(0.026741425), np.float32(0.025553836), np.float32(0.024299968), np.float32(0.022414578), np.float32(0.02280704), np.float32(0.022769684), np.float32(0.024926309), np.float32(0.026855795), np.float32(0.031450007), np.float32(0.031610176), np.float32(0.03213344), np.float32(0.030631442), np.float32(0.031392753), np.float32(0.0347921), np.float32(0.04242762), np.float32(0.055386294), np.float32(0.070658386), np.float32(0.0825715), np.float32(0.08854471), np.float32(0.074604616), np.float32(0.07338114), np.float32(0.071245626), np.float32(0.06662152), np.float32(0.06560672), np.float32(0.0708613), np.float32(0.06917523), np.float32(0.06358427), np.float32(0.071049795), np.float32(0.07124071), np.float32(0.070079684), np.float32(0.0665862), np.float32(0.056296088), np.float32(0.0466971), np.float32(0.05010846), np.float32(0.048580136), np.float32(0.046154596), np.float32(0.046800215), np.float32(0.043111466), np.float32(0.042289265), np.float32(0.04005539), np.float32(0.029618435), np.float32(0.02714353), np.float32(0.023038559), np.float32(0.022594698), np.float32(0.022773689), np.float32(0.022933528), np.float32(0.0278235), np.float32(0.03357931), np.float32(0.036624383), np.float32(0.04119468), np.float32(0.038622525), np.float32(0.036675204), np.float32(0.037988808), np.float32(0.040018477), np.float32(0.03719954), np.float32(0.04331313), np.float32(0.044512402), np.float32(0.04849059), np.float32(0.049810514), np.float32(0.050086744), np.float32(0.05120971), np.float32(0.044822615), np.float32(0.042280216), np.float32(0.04051038), np.float32(0.044118293), np.float32(0.039664958), np.float32(0.040868662), np.float32(0.044619635), np.float32(0.04761527), np.float32(0.053667106), np.float32(0.057676636), np.float32(0.06541727), np.float32(0.07743489), np.float32(0.08962407), np.float32(0.10045528), np.float32(0.1001396), np.float32(0.102002785), np.float32(0.09444115), np.float32(0.09737404), np.float32(0.077493705), np.float32(0.0682442), np.float32(0.056777872), np.float32(0.06572821), np.float32(0.059916258), np.float32(0.060259435), np.float32(0.057657447), np.float32(0.054752897), np.float32(0.053920962), np.float32(0.058101956), np.float32(0.06810154), np.float32(0.068085395), np.float32(0.0817411), np.float32(0.087749556), np.float32(0.092761226), np.float32(0.0935472), np.float32(0.103639096), np.float32(0.09391016), np.float32(0.09250286), np.float32(0.09249219), np.float32(0.09967048), np.float32(0.106918946), np.float32(0.11578295), np.float32(0.1316818), np.float32(0.1383612), np.float32(0.13972448), np.float32(0.1592771), np.float32(0.16132514), np.float32(0.16738534), np.float32(0.1817715), np.float32(0.20020546), np.float32(0.23901352), np.float32(0.25467947), np.float32(0.3033006), np.float32(0.30982602), np.float32(0.31179777), np.float32(0.2840127), np.float32(0.31745622), np.float32(0.30925265), np.float32(0.2833349), np.float32(0.28808907), np.float32(0.3032241), np.float32(0.3105657), np.float32(0.30062464), np.float32(0.34053585), np.float32(0.3593233), np.float32(0.41266605), np.float32(0.41693124), np.float32(0.4367833), np.float32(0.47752526), np.float32(0.47494307), np.float32(0.47995785), np.float32(0.49642774), np.float32(0.50269854), np.float32(0.50297564), np.float32(0.5139358), np.float32(0.52519286), np.float32(0.5313267), np.float32(0.5595853), np.float32(0.5884383), np.float32(0.61224514), np.float32(0.5735847), np.float32(0.5664518), np.float32(0.5836406), np.float32(0.7555471), np.float32(0.7821315), np.float32(0.7703816), np.float32(0.8011084), np.float32(0.65064377), np.float32(0.74932045), np.float32(0.7521539), np.float32(0.7710064), np.float32(0.74693304), np.float32(0.7258621), np.float32(0.7008454), np.float32(0.76666516), np.float32(0.77194095), np.float32(0.77363986), np.float32(0.79101014), np.float32(0.7784288), np.float32(0.7595411), np.float32(0.70587885), np.float32(0.7269302), np.float32(0.6964784), np.float32(0.65378356), np.float32(0.57441854), np.float32(0.5516057), np.float32(0.49267894), np.float32(0.4339359), np.float32(0.3695842), np.float32(0.35210615), np.float32(0.3200167), np.float32(0.28028652), np.float32(0.26590225), np.float32(0.28379574), np.float32(0.253077), np.float32(0.21203701), np.float32(0.18978712), np.float32(0.15407322), np.float32(0.13735627), np.float32(0.11387837), np.float32(0.1045735), np.float32(0.09875519), np.float32(0.1012775), np.float32(0.09960694), np.float32(0.10343051), np.float32(0.098213494), np.float32(0.0943702), np.float32(0.09256398), np.float32(0.084083125), np.float32(0.07240541), np.float32(0.062485892), np.float32(0.06457984), np.float32(0.058641057), np.float32(0.049263928), np.float32(0.042607706), np.float32(0.036386997), np.float32(0.035043363), np.float32(0.034752112), np.float32(0.034679748), np.float32(0.037700117), np.float32(0.03918838), np.float32(0.03504179), np.float32(0.03623296), np.float32(0.040052943), np.float32(0.04182044), np.float32(0.035713628), np.float32(0.03119876), np.float32(0.034259196), np.float32(0.041120425), np.float32(0.044727463), np.float32(0.05296864), np.float32(0.0586334), np.float32(0.064207666), np.float32(0.06783483), np.float32(0.063850574), np.float32(0.069538645), np.float32(0.07965265), np.float32(0.076965794), np.float32(0.071997665), np.float32(0.087135375), np.float32(0.08957157), np.float32(0.07680643), np.float32(0.07495313), np.float32(0.08841392), np.float32(0.089720696), np.float32(0.0828728), np.float32(0.09532177), np.float32(0.099186145), np.float32(0.10173629), np.float32(0.10612776), np.float32(0.10453886), np.float32(0.094922826), np.float32(0.08253132), np.float32(0.07325441), np.float32(0.066980004), np.float32(0.060569372), np.float32(0.056607425), np.float32(0.052768253), np.float32(0.053373504), np.float32(0.049139123), np.float32(0.046251804), np.float32(0.048753116), np.float32(0.05173706), np.float32(0.04522348), np.float32(0.043669418), np.float32(0.04248829), np.float32(0.04353802), np.float32(0.04088385), np.float32(0.03997614), np.float32(0.043369003), np.float32(0.040103905), np.float32(0.042704243), np.float32(0.040893324), np.float32(0.04139364), np.float32(0.048509292), np.float32(0.050909765), np.float32(0.052734405), np.float32(0.057349883), np.float32(0.06304066), np.float32(0.05909516), np.float32(0.063312195), np.float32(0.07293972), np.float32(0.07227743), np.float32(0.06695903), np.float32(0.08066228), np.float32(0.08713382), np.float32(0.07986332), np.float32(0.082982264), np.float32(0.0997988), np.float32(0.11132808), np.float32(0.1083219), np.float32(0.11284937), np.float32(0.12192421), np.float32(0.12577175), np.float32(0.12500529), np.float32(0.118485264), np.float32(0.11378349), np.float32(0.09991066), np.float32(0.09005036), np.float32(0.09498306), np.float32(0.09676339), np.float32(0.094758645), np.float32(0.095264114), np.float32(0.10555995), np.float32(0.10983897), np.float32(0.116478354), np.float32(0.13462125), np.float32(0.13850953), np.float32(0.14374946), np.float32(0.15413506), np.float32(0.1707899), np.float32(0.18271053), np.float32(0.18191637), np.float32(0.1836736), np.float32(0.20112526), np.float32(0.20525226), np.float32(0.20200647), np.float32(0.19195926), np.float32(0.17905238), np.float32(0.16768754), np.float32(0.16669467), np.float32(0.16007444), np.float32(0.17961136)], 'MSTGLPESSESANTLAAKLKQQQAGLKSIRDRLTLPEIDFTLHTLDDGVIVSTQERVVKEVQAPAFLKPTDAEFFSTVDPSKPDVAFLKNHFYREGRLTEDQALFILNKASEVLKTEPNLLEVEAPITVCGDIHGQYFDLMKLFEVGGNPAETRYLFLGDYVDRGYFSIECVLYLWALKIWYPDTLFLLRGNHECRHLTDYFTFKLECKHKYSERVYDACMESFCSLPLAAVMNKQFLCIHGGLSPELQTLDDLKGVNRFREPPTHGLMCDILWADPLEDFGSEKAAEGFVHNHVRGCSFFFSYQAACAFLERNGLLSIIRAHEAQDAGYRMYKKTKTTGFPSVMTIFSAPNYLDVYNNKAAVLKYENNVMNIRQFNCTPHPYWLPNFMDVFTWSLPFVGEKITDMLIAILGICTKEELDEEEEELPLASEEVESDPDSPSAAASAERRQAIKNKIMAVGKMSRVFAVLREEAEAVSELKSTTAQAKLPYGALANGADGIKENILKAGFDQARKSDIENEHLPPELIDAADVEGFEEFAESRSPGAADAGDTNRSRSRSGTLNSLAGSGDGRLPFGDYASGTSSVPTSPALPGTPDRPTIGSASGTPIGEGLGFSPTTPGGSPKFKRGHARRGSLGTTMTSPSTRRRSLENTISMIKEAMEGQADPEMEDLADAVAQNASHARRHSRSSSGSGSAS': [np.float32(0.9561646), np.float32(0.93661135), np.float32(0.9168188), np.float32(0.88838834), np.float32(0.830282), np.float32(0.8156549), np.float32(0.781786), np.float32(0.76320803), np.float32(0.760197), np.float32(0.72143227), np.float32(0.6998622), np.float32(0.7006293), np.float32(0.6661795), np.float32(0.5726041), np.float32(0.51402056), np.float32(0.54130465), np.float32(0.5083528), np.float32(0.47377303), np.float32(0.43540153), np.float32(0.42917103), np.float32(0.417297), np.float32(0.39737612), np.float32(0.38558704), np.float32(0.35986227), np.float32(0.36672938), np.float32(0.36237767), np.float32(0.3403656), np.float32(0.35997704), np.float32(0.34368914), np.float32(0.33928344), np.float32(0.32006642), np.float32(0.32963032), np.float32(0.28429458), np.float32(0.2637228), np.float32(0.2790461), np.float32(0.25431168), np.float32(0.20564985), np.float32(0.18935926), np.float32(0.17021967), np.float32(0.15172458), np.float32(0.14461604), np.float32(0.13905472), np.float32(0.12442922), np.float32(0.11477873), np.float32(0.11481492), np.float32(0.11386718), np.float32(0.098507084), np.float32(0.103062086), np.float32(0.097998895), np.float32(0.09021068), np.float32(0.103190295), np.float32(0.11684178), np.float32(0.13385406), np.float32(0.14827986), np.float32(0.16511147), np.float32(0.15465316), np.float32(0.16684616), np.float32(0.1839335), np.float32(0.19509476), np.float32(0.19199742), np.float32(0.19756289), np.float32(0.20402756), np.float32(0.2186394), np.float32(0.22149661), np.float32(0.234103), np.float32(0.24203292), np.float32(0.23136346), np.float32(0.20640789), np.float32(0.20952575), np.float32(0.2357144), np.float32(0.24882437), np.float32(0.22310759), np.float32(0.21267234), np.float32(0.2001488), np.float32(0.1858067), np.float32(0.17422874), np.float32(0.14583695), np.float32(0.14351603), np.float32(0.14511253), np.float32(0.1448082), np.float32(0.12336821), np.float32(0.11470099), np.float32(0.100016624), np.float32(0.09537842), np.float32(0.0976135), np.float32(0.09378807), np.float32(0.09726743), np.float32(0.108541384), np.float32(0.10971404), np.float32(0.113747634), np.float32(0.103805214), np.float32(0.08564107), np.float32(0.07267706), np.float32(0.06932257), np.float32(0.056882907), np.float32(0.047666524), np.float32(0.050641917), np.float32(0.05597122), np.float32(0.051821794), np.float32(0.051715106), np.float32(0.059748586), np.float32(0.055305008), np.float32(0.050071795), np.float32(0.05590766), np.float32(0.06402187), np.float32(0.069987655), np.float32(0.071673885), np.float32(0.07260037), np.float32(0.07301194), np.float32(0.0673883), np.float32(0.077084444), np.float32(0.08080263), np.float32(0.078394786), np.float32(0.07152847), np.float32(0.07377875), np.float32(0.07838192), np.float32(0.091411665), np.float32(0.08451546), np.float32(0.09704196), np.float32(0.108285375), np.float32(0.11247447), np.float32(0.103616744), np.float32(0.11938613), np.float32(0.12638609), np.float32(0.096463814), np.float32(0.08520614), np.float32(0.08101702), np.float32(0.065325856), np.float32(0.058818713), np.float32(0.051883772), np.float32(0.05009412), np.float32(0.04329862), np.float32(0.039467793), np.float32(0.04243795), np.float32(0.040342346), np.float32(0.045870166), np.float32(0.0476881), np.float32(0.0515758), np.float32(0.052753717), np.float32(0.059922434), np.float32(0.06401914), np.float32(0.064214356), np.float32(0.06845), np.float32(0.06524944), np.float32(0.06218398), np.float32(0.059747294), np.float32(0.056397643), np.float32(0.052264135), np.float32(0.053955242), np.float32(0.054812163), np.float32(0.05594599), np.float32(0.059980012), np.float32(0.068539366), np.float32(0.07288126), np.float32(0.06623137), np.float32(0.06890432), np.float32(0.062935255), np.float32(0.06253352), np.float32(0.05420229), np.float32(0.041186742), np.float32(0.033890888), np.float32(0.026864648), np.float32(0.02259601), np.float32(0.01939025), np.float32(0.018752962), np.float32(0.01656119), np.float32(0.015789658), np.float32(0.01554413), np.float32(0.016134325), np.float32(0.015649239), np.float32(0.014104068), np.float32(0.014045799), np.float32(0.015442269), np.float32(0.014999446), np.float32(0.015226083), np.float32(0.01537346), np.float32(0.013435477), np.float32(0.013580674), np.float32(0.014605812), np.float32(0.016874103), np.float32(0.020255873), np.float32(0.019844681), np.float32(0.02005808), np.float32(0.023362625), np.float32(0.0291875), np.float32(0.033796947), np.float32(0.034969386), np.float32(0.038109887), np.float32(0.039455358), np.float32(0.03893337), np.float32(0.04500059), np.float32(0.04635064), np.float32(0.050530024), np.float32(0.053214036), np.float32(0.05295837), np.float32(0.05763971), np.float32(0.05388711), np.float32(0.059716206), np.float32(0.06679706), np.float32(0.08142626), np.float32(0.08310668), np.float32(0.08769174), np.float32(0.093294695), np.float32(0.103388116), np.float32(0.09031731), np.float32(0.071909055), np.float32(0.0693673), np.float32(0.07195366), np.float32(0.062508546), np.float32(0.058177065), np.float32(0.061941203), np.float32(0.06351676), np.float32(0.06131287), np.float32(0.06010898), np.float32(0.058763526), np.float32(0.057228517), np.float32(0.057728738), np.float32(0.055275504), np.float32(0.05143334), np.float32(0.048689943), np.float32(0.049389526), np.float32(0.045403227), np.float32(0.04291319), np.float32(0.038496166), np.float32(0.03787842), np.float32(0.03545432), np.float32(0.03134995), np.float32(0.026694443), np.float32(0.027370198), np.float32(0.028980313), np.float32(0.027523743), np.float32(0.02757833), np.float32(0.027449228), np.float32(0.027488858), np.float32(0.026695011), np.float32(0.03053096), np.float32(0.031179907), np.float32(0.036668405), np.float32(0.041363083), np.float32(0.03946233), np.float32(0.039848387), np.float32(0.04334591), np.float32(0.04664192), np.float32(0.05887635), np.float32(0.07132036), np.float32(0.06664097), np.float32(0.0706157), np.float32(0.07893923), np.float32(0.084373064), np.float32(0.10873972), np.float32(0.1292678), np.float32(0.13797322), np.float32(0.14758553), np.float32(0.17288874), np.float32(0.16640098), np.float32(0.15286405), np.float32(0.14981583), np.float32(0.14083858), np.float32(0.11503576), np.float32(0.09943595), np.float32(0.09282078), np.float32(0.08091564), np.float32(0.0773259), np.float32(0.081030935), np.float32(0.07677185), np.float32(0.0773674), np.float32(0.08073724), np.float32(0.07845455), np.float32(0.086102515), np.float32(0.08793478), np.float32(0.084086545), np.float32(0.08185481), np.float32(0.09089902), np.float32(0.09601133), np.float32(0.08979647), np.float32(0.08597727), np.float32(0.08553988), np.float32(0.07543921), np.float32(0.069592945), np.float32(0.06886154), np.float32(0.0715077), np.float32(0.07706815), np.float32(0.083978385), np.float32(0.0841491), np.float32(0.0954321), np.float32(0.09580719), np.float32(0.091658935), np.float32(0.09416678), np.float32(0.092730075), np.float32(0.08574171), np.float32(0.082227655), np.float32(0.0671223), np.float32(0.05174602), np.float32(0.04715667), np.float32(0.04157233), np.float32(0.033807345), np.float32(0.025801532), np.float32(0.021701049), np.float32(0.020200035), np.float32(0.018911079), np.float32(0.01868161), np.float32(0.019867804), np.float32(0.021596236), np.float32(0.02214986), np.float32(0.022321835), np.float32(0.021277841), np.float32(0.020894255), np.float32(0.019742927), np.float32(0.01840055), np.float32(0.019160409), np.float32(0.01932762), np.float32(0.019638458), np.float32(0.022906905), np.float32(0.024785236), np.float32(0.028730182), np.float32(0.03496801), np.float32(0.039477583), np.float32(0.040247995), np.float32(0.043519493), np.float32(0.054446172), np.float32(0.0563043), np.float32(0.061067734), np.float32(0.06946052), np.float32(0.090309545), np.float32(0.088089496), np.float32(0.09073108), np.float32(0.08825559), np.float32(0.097122274), np.float32(0.10752073), np.float32(0.10831323), np.float32(0.11438666), np.float32(0.115463726), np.float32(0.12153814), np.float32(0.105275154), np.float32(0.101419106), np.float32(0.09701322), np.float32(0.08151242), np.float32(0.08187494), np.float32(0.07093429), np.float32(0.06917811), np.float32(0.06991244), np.float32(0.06804692), np.float32(0.06281204), np.float32(0.062862195), np.float32(0.06175912), np.float32(0.061341744), np.float32(0.05958137), np.float32(0.060629904), np.float32(0.06325769), np.float32(0.05707848), np.float32(0.04926892), np.float32(0.044556968), np.float32(0.044893526), np.float32(0.05048268), np.float32(0.04984108), np.float32(0.05695235), np.float32(0.068124406), np.float32(0.07443143), np.float32(0.07627087), np.float32(0.078205206), np.float32(0.081053), np.float32(0.07873553), np.float32(0.08693267), np.float32(0.08797475), np.float32(0.0797313), np.float32(0.08880694), np.float32(0.09081926), np.float32(0.09379542), np.float32(0.09628765), np.float32(0.10073908), np.float32(0.09857956), np.float32(0.09636347), np.float32(0.09172928), np.float32(0.087822944), np.float32(0.09092926), np.float32(0.094877325), np.float32(0.09130829), np.float32(0.08169381), np.float32(0.08447271), np.float32(0.073120095), np.float32(0.06696501), np.float32(0.06272062), np.float32(0.059113283), np.float32(0.058497317), np.float32(0.05666276), np.float32(0.06320509), np.float32(0.05915593), np.float32(0.05292457), np.float32(0.05475296), np.float32(0.055895958), np.float32(0.06078511), np.float32(0.054235544), np.float32(0.04945449), np.float32(0.048361983), np.float32(0.041592654), np.float32(0.038784616), np.float32(0.03604232), np.float32(0.037140425), np.float32(0.03489556), np.float32(0.031173814), np.float32(0.032575037), np.float32(0.03426618), np.float32(0.032142796), np.float32(0.03765311), np.float32(0.048680037), np.float32(0.056750823), np.float32(0.064833105), np.float32(0.0637751), np.float32(0.070457704), np.float32(0.081341654), np.float32(0.1024692), np.float32(0.13527736), np.float32(0.17619525), np.float32(0.1974307), np.float32(0.19446258), np.float32(0.21008591), np.float32(0.26038882), np.float32(0.27952233), np.float32(0.3192336), np.float32(0.4212307), np.float32(0.51075804), np.float32(0.5719605), np.float32(0.67148674), np.float32(0.7268238), np.float32(0.75465584), np.float32(0.81979084), np.float32(0.8798137), np.float32(0.8905463), np.float32(0.89556694), np.float32(0.89481175), np.float32(0.8989124), np.float32(0.91249156), np.float32(0.91613656), np.float32(0.9079918), np.float32(0.91223127), np.float32(0.91776603), np.float32(0.9121221), np.float32(0.89999825), np.float32(0.9093208), np.float32(0.8859982), np.float32(0.86035126), np.float32(0.8559722), np.float32(0.8502996), np.float32(0.8248355), np.float32(0.76975566), np.float32(0.72103196), np.float32(0.6557793), np.float32(0.5871942), np.float32(0.4933156), np.float32(0.4350853), np.float32(0.350367), np.float32(0.3024442), np.float32(0.30410102), np.float32(0.21260807), np.float32(0.19387385), np.float32(0.17611416), np.float32(0.16548318), np.float32(0.1634843), np.float32(0.15032287), np.float32(0.1500911), np.float32(0.14532319), np.float32(0.15841539), np.float32(0.15858375), np.float32(0.19482861), np.float32(0.20814152), np.float32(0.20678578), np.float32(0.21100032), np.float32(0.2148611), np.float32(0.24964808), np.float32(0.27782482), np.float32(0.26426074), np.float32(0.28555706), np.float32(0.31561968), np.float32(0.31466946), np.float32(0.3416495), np.float32(0.34718266), np.float32(0.3149266), np.float32(0.34242722), np.float32(0.36099565), np.float32(0.37308553), np.float32(0.39217538), np.float32(0.41306898), np.float32(0.41828427), np.float32(0.45116276), np.float32(0.49111778), np.float32(0.5241838), np.float32(0.5286893), np.float32(0.5662794), np.float32(0.57389027), np.float32(0.6027546), np.float32(0.59522766), np.float32(0.584579), np.float32(0.5686127), np.float32(0.60260946), np.float32(0.61771613), np.float32(0.6625282), np.float32(0.66062665), np.float32(0.65430975), np.float32(0.6413855), np.float32(0.58999944), np.float32(0.5961008), np.float32(0.6355194), np.float32(0.6117411), np.float32(0.63671654), np.float32(0.643512), np.float32(0.6238588), np.float32(0.67525643), np.float32(0.6837157), np.float32(0.7599946), np.float32(0.79262674), np.float32(0.78585947), np.float32(0.7229166), np.float32(0.7824936), np.float32(0.78389245), np.float32(0.79748935), np.float32(0.7999441), np.float32(0.8596531), np.float32(0.8804052), np.float32(0.86764205), np.float32(0.87978125), np.float32(0.9067271), np.float32(0.90642375), np.float32(0.90352064), np.float32(0.9246545), np.float32(0.93478256), np.float32(0.9308062), np.float32(0.93319815), np.float32(0.93727183), np.float32(0.94304734), np.float32(0.941455), np.float32(0.94835836), np.float32(0.9478654), np.float32(0.9472156), np.float32(0.9518207), np.float32(0.9493747), np.float32(0.9544153), np.float32(0.9544391), np.float32(0.9554561), np.float32(0.9539616), np.float32(0.9592677), np.float32(0.95987), np.float32(0.9624874), np.float32(0.9653495), np.float32(0.9672966), np.float32(0.9715318), np.float32(0.97038984), np.float32(0.9740121), np.float32(0.97555953), np.float32(0.9773843), np.float32(0.97921824), np.float32(0.9801794), np.float32(0.98192066), np.float32(0.98226684), np.float32(0.9835986), np.float32(0.9840199), np.float32(0.98388284), np.float32(0.98400176), np.float32(0.9840104), np.float32(0.98386025), np.float32(0.98354363), np.float32(0.9838424), np.float32(0.98401976), np.float32(0.98392546), np.float32(0.9844603), np.float32(0.98446566), np.float32(0.9848487), np.float32(0.98482275), np.float32(0.9849653), np.float32(0.98484904), np.float32(0.9848898), np.float32(0.984315), np.float32(0.9840396), np.float32(0.9837788), np.float32(0.9840163), np.float32(0.98354256), np.float32(0.984023), np.float32(0.98398954), np.float32(0.983043), np.float32(0.9830836), np.float32(0.9834095), np.float32(0.9829874), np.float32(0.98317343), np.float32(0.982694), np.float32(0.9823997), np.float32(0.98172975), np.float32(0.98161626), np.float32(0.98206675), np.float32(0.98148614), np.float32(0.98289984), np.float32(0.9830125), np.float32(0.9828027), np.float32(0.983253), np.float32(0.9831875), np.float32(0.9833309), np.float32(0.9833029), np.float32(0.98369783), np.float32(0.9844148), np.float32(0.9840231), np.float32(0.9846134), np.float32(0.98454523), np.float32(0.98534006), np.float32(0.9854945), np.float32(0.98594415), np.float32(0.98546), np.float32(0.9850343), np.float32(0.9844801), np.float32(0.98447675), np.float32(0.98463374), np.float32(0.9849889), np.float32(0.9851088), np.float32(0.98514414), np.float32(0.98512775), np.float32(0.98496485), np.float32(0.9855348), np.float32(0.98606783), np.float32(0.9856039), np.float32(0.9852329), np.float32(0.98500735), np.float32(0.98512244), np.float32(0.98556095), np.float32(0.9851024), np.float32(0.98516417), np.float32(0.98480254), np.float32(0.9849406), np.float32(0.98438543), np.float32(0.9841181), np.float32(0.9839931), np.float32(0.98447084), np.float32(0.9842599), np.float32(0.9832902), np.float32(0.98277205), np.float32(0.981931), np.float32(0.98190707), np.float32(0.9816819), np.float32(0.9807695), np.float32(0.9809661), np.float32(0.979648), np.float32(0.97707444), np.float32(0.9756123), np.float32(0.97180307), np.float32(0.96663666), np.float32(0.9573845), np.float32(0.9444359), np.float32(0.92662567), np.float32(0.9046802), np.float32(0.8934501), np.float32(0.8893659), np.float32(0.8693045), np.float32(0.8640654), np.float32(0.8600004), np.float32(0.8569165), np.float32(0.8555609), np.float32(0.8417187), np.float32(0.8310192), np.float32(0.8228799), np.float32(0.8172516), np.float32(0.78844553), np.float32(0.78300506), np.float32(0.7709056), np.float32(0.7729155), np.float32(0.7824476), np.float32(0.78380084), np.float32(0.7844861), np.float32(0.79178745), np.float32(0.8008154), np.float32(0.81630045), np.float32(0.82721704), np.float32(0.84305507), np.float32(0.85381466), np.float32(0.85660654), np.float32(0.85050875), np.float32(0.86421984), np.float32(0.8652976), np.float32(0.8676704), np.float32(0.866263), np.float32(0.85972875), np.float32(0.8597028), np.float32(0.8619797), np.float32(0.86001784), np.float32(0.86948234), np.float32(0.8836457), np.float32(0.8920517), np.float32(0.9040822), np.float32(0.92457277), np.float32(0.93620193), np.float32(0.94493675), np.float32(0.9566509), np.float32(0.96333504), np.float32(0.96780896), np.float32(0.9697622), np.float32(0.9712125), np.float32(0.9705356), np.float32(0.97058105), np.float32(0.9700511), np.float32(0.97122735), np.float32(0.9676605)], 'MENRNTFSWVKEQITRSISVAIMIYVITRTSISNAYPIFAQQGYENPREATGRIVCANCHLASKPVDTEVPQAVLPDTVFEAVLRIPYDMQLKQVLANGKKGGLNVGAVLILPEGFELAPPDRISPELKEKIGNLAFQSYRPDKNILVIGPVPGKKYSEIVFPILSPDPATKKDAHFLKYPIYVGGNRGRGQIYPDGSKSNNTVYNATSTGIVRKILRKEKGGYEISIVDASDGRQVIDIIPPGPELLVSEGESIKLDQPLTSNPNVGGFGQDAEIVLQDPLRVQGLLFFFASVILAQVFLVLKKKQFEKVQLYEMNF': [np.float32(0.7589101), np.float32(0.71751404), np.float32(0.7364878), np.float32(0.6365238), np.float32(0.63363856), np.float32(0.58445233), np.float32(0.65652937), np.float32(0.60500914), np.float32(0.5611918), np.float32(0.4583615), np.float32(0.42914408), np.float32(0.41642183), np.float32(0.42187393), np.float32(0.38459462), np.float32(0.30434266), np.float32(0.2529939), np.float32(0.23486288), np.float32(0.24252181), np.float32(0.23308143), np.float32(0.23960294), np.float32(0.29233983), np.float32(0.26876953), np.float32(0.3457072), np.float32(0.32812312), np.float32(0.29446545), np.float32(0.30572072), np.float32(0.3307808), np.float32(0.33770138), np.float32(0.2735583), np.float32(0.26668224), np.float32(0.29927665), np.float32(0.28274184), np.float32(0.29579666), np.float32(0.3948919), np.float32(0.37546468), np.float32(0.36699498), np.float32(0.3954359), np.float32(0.39327803), np.float32(0.35700604), np.float32(0.33655334), np.float32(0.32331175), np.float32(0.31199548), np.float32(0.29108033), np.float32(0.24488348), np.float32(0.1889574), np.float32(0.17137787), np.float32(0.1482718), np.float32(0.14480932), np.float32(0.15963928), np.float32(0.16678683), np.float32(0.17406608), np.float32(0.16801289), np.float32(0.17561497), np.float32(0.16208477), np.float32(0.16620584), np.float32(0.17736363), np.float32(0.18787481), np.float32(0.20979589), np.float32(0.16869307), np.float32(0.15669785), np.float32(0.14062545), np.float32(0.13216653), np.float32(0.12939543), np.float32(0.123576075), np.float32(0.12877418), np.float32(0.13436425), np.float32(0.14331159), np.float32(0.14056852), np.float32(0.14185429), np.float32(0.1442712), np.float32(0.14313915), np.float32(0.14696382), np.float32(0.15429242), np.float32(0.1851446), np.float32(0.16449457), np.float32(0.15175238), np.float32(0.11290378), np.float32(0.10270202), np.float32(0.10080471), np.float32(0.089894496), np.float32(0.07288216), np.float32(0.059745375), np.float32(0.061066754), np.float32(0.053459957), np.float32(0.04635217), np.float32(0.04696087), np.float32(0.048894975), np.float32(0.050703704), np.float32(0.057007086), np.float32(0.05759733), np.float32(0.05969097), np.float32(0.067351975), np.float32(0.06985154), np.float32(0.07039669), np.float32(0.072153874), np.float32(0.076053105), np.float32(0.073528595), np.float32(0.06634306), np.float32(0.06667377), np.float32(0.061114915), np.float32(0.05619311), np.float32(0.052809227), np.float32(0.05633935), np.float32(0.057263806), np.float32(0.056111116), np.float32(0.05782857), np.float32(0.050799422), np.float32(0.054443154), np.float32(0.060311683), np.float32(0.06404925), np.float32(0.06356454), np.float32(0.06843952), np.float32(0.06063163), np.float32(0.05175746), np.float32(0.053050827), np.float32(0.056295797), np.float32(0.055090666), np.float32(0.053890996), np.float32(0.06615133), np.float32(0.07386914), np.float32(0.07340939), np.float32(0.08067294), np.float32(0.09226163), np.float32(0.09391383), np.float32(0.09858492), np.float32(0.100688115), np.float32(0.09549931), np.float32(0.09745671), np.float32(0.10316956), np.float32(0.10426446), np.float32(0.11311358), np.float32(0.12131472), np.float32(0.11518653), np.float32(0.09996526), np.float32(0.083676256), np.float32(0.07112472), np.float32(0.0681027), np.float32(0.066475384), np.float32(0.054568097), np.float32(0.049448058), np.float32(0.046859108), np.float32(0.045995742), np.float32(0.040170174), np.float32(0.038575124), np.float32(0.04558028), np.float32(0.04313532), np.float32(0.038971175), np.float32(0.040194027), np.float32(0.037516765), np.float32(0.037339054), np.float32(0.03330384), np.float32(0.031223774), np.float32(0.0332749), np.float32(0.031979922), np.float32(0.028572693), np.float32(0.029338278), np.float32(0.03028809), np.float32(0.03510896), np.float32(0.04065329), np.float32(0.048613843), np.float32(0.053052083), np.float32(0.06775667), np.float32(0.076997496), np.float32(0.07656516), np.float32(0.08276716), np.float32(0.07885686), np.float32(0.06791859), np.float32(0.0657652), np.float32(0.057782046), np.float32(0.055424985), np.float32(0.05044098), np.float32(0.044324044), np.float32(0.04781211), np.float32(0.051288772), np.float32(0.05662798), np.float32(0.061429426), np.float32(0.07606147), np.float32(0.08004223), np.float32(0.086904205), np.float32(0.073239826), np.float32(0.06967487), np.float32(0.06086987), np.float32(0.05209511), np.float32(0.05000742), np.float32(0.050328158), np.float32(0.043147836), np.float32(0.037070133), np.float32(0.0425403), np.float32(0.042876873), np.float32(0.043233532), np.float32(0.04563952), np.float32(0.041797277), np.float32(0.049178362), np.float32(0.0557973), np.float32(0.056887828), np.float32(0.059604395), np.float32(0.063372985), np.float32(0.06286034), np.float32(0.07000026), np.float32(0.058517832), np.float32(0.04910708), np.float32(0.04511936), np.float32(0.043610007), np.float32(0.04352804), np.float32(0.04233827), np.float32(0.043630585), np.float32(0.0474812), np.float32(0.052054048), np.float32(0.054695696), np.float32(0.07149276), np.float32(0.0795402), np.float32(0.071840234), np.float32(0.06600751), np.float32(0.06137911), np.float32(0.05003559), np.float32(0.046790462), np.float32(0.042454045), np.float32(0.042891417), np.float32(0.04366419), np.float32(0.040853683), np.float32(0.043703098), np.float32(0.051246412), np.float32(0.049012516), np.float32(0.05130042), np.float32(0.053310014), np.float32(0.059233364), np.float32(0.055372722), np.float32(0.05687496), np.float32(0.05424334), np.float32(0.05036825), np.float32(0.044875212), np.float32(0.050156537), np.float32(0.04815666), np.float32(0.047429565), np.float32(0.047562063), np.float32(0.04208372), np.float32(0.050483238), np.float32(0.05835852), np.float32(0.066582955), np.float32(0.08192834), np.float32(0.09827755), np.float32(0.10686774), np.float32(0.10197138), np.float32(0.10308014), np.float32(0.119109474), np.float32(0.11325925), np.float32(0.09691979), np.float32(0.089529224), np.float32(0.09609358), np.float32(0.118860856), np.float32(0.13394447), np.float32(0.14803073), np.float32(0.1628068), np.float32(0.19627395), np.float32(0.21434392), np.float32(0.22860992), np.float32(0.24508785), np.float32(0.30006614), np.float32(0.30706725), np.float32(0.39045903), np.float32(0.3780353), np.float32(0.49711648), np.float32(0.5212683), np.float32(0.5282978), np.float32(0.46817887), np.float32(0.4021488), np.float32(0.30506778), np.float32(0.30643392), np.float32(0.31423372), np.float32(0.32222232), np.float32(0.32613572), np.float32(0.41215813), np.float32(0.479144), np.float32(0.45327508), np.float32(0.4219715), np.float32(0.4307107), np.float32(0.56914407), np.float32(0.5931153), np.float32(0.6458631), np.float32(0.6212415), np.float32(0.5796147), np.float32(0.53906316), np.float32(0.45528668), np.float32(0.38572225), np.float32(0.35656622), np.float32(0.27182233), np.float32(0.3143965), np.float32(0.27448696), np.float32(0.3506375), np.float32(0.33861932), np.float32(0.3575544), np.float32(0.3549445), np.float32(0.39627042), np.float32(0.43152303), np.float32(0.5417356), np.float32(0.6162091), np.float32(0.63839245), np.float32(0.64152414), np.float32(0.6934083), np.float32(0.69226015), np.float32(0.6919817), np.float32(0.64802414), np.float32(0.62814623), np.float32(0.6029705), np.float32(0.653271), np.float32(0.6931488), np.float32(0.69147956), np.float32(0.69009775), np.float32(0.710051), np.float32(0.70920175), np.float32(0.71261895), np.float32(0.73477584), np.float32(0.7415003), np.float32(0.73975265), np.float32(0.72083265), np.float32(0.6566673), np.float32(0.62588406), np.float32(0.58479977)], 'MRPVSSDCDGAAPPESLSCSRPLVRSLPAAEMSLLQSLGPVQNWLGQELEKCGIDAMIYTRYVLSLLLHDSYDYDLQDQENDIFLGWEKGAGKKWGKSKKKGGTDLSLEEMKKQAAVQCLRSASDENSGIESLVEELCSRLKDIQDKQKEDKPTRKKSDGCQSPERAASPSSRDQVEMYYEAFPPLSEKPVCLQEIMTVWNKAKACAYSASSSSAAPQTSTDTSSPKDCNSEGEAAKEQQRPQSGGTAGDRGPSRRSKKEKENHQHEKKSSAHSKRPGRHRPEGKYRPRSWSSGSSEAGSSSSGNQGEAKAPRSRALRVRHRSRETAKNKRTRNSGQAKAPEREEPRLAAGSSSSGTGNPGCPAKAAALHKKGKRLLKEAQKETKEAALEALKRKEYMEEPLWYTEPIADYFVPCSSRQSKLETKYRSEARLPHGPAWPTQAQRPPEAIQGVCVASEGRRRAYLAAGSFVDGHFVEGPGEEGAPEPSATCSLPPPEGSRDLDDEHLSEFTHFYEVDIYRSMLDTSASESLRESRILNMIRQTSRERRDAEAVRGPAPDAPPPQQQGKSAIGAESPGFPTEDLENVAQLWGCRSPSTSEDVDGESFVGESPVRLSPLLDSVSLALSAISGYVEEPAAPEAGGQAYASCFSLFELQYNSPALPFPGEPPTAAHDSADPSGGGLHSLSNKQSRLLIWTKNSAFEEAEHCSNLSTRTCSPWSHSEETRSDNEQAGAPTEDPGQLGGVIPPLSGAYLEDEILDFLQGSSARECEEGSGSAASGEAFAKKSKLESVCGIALEEDESERYGAAAPFPEDGSPGSHRYSSGMIKDIWTAVEQDKAAQLGRGPFPDEPGAAYCRPEVQADRSAQAPQKKAVQRSEYHLWDSKKEEQDLAKNRASGVDGAGDYTTPSRPWDLGPDREGTSFLLGGVYGELKSLGGDKSWAVLPPGHGQGSLLQCAASDVLAIAAGGCCFAPGHRPLWRPLVSFGQSEQAARQGADGPNKGFSLIFHEDLLGPYGGLRGQEPGMDYPFASFSLNKPFSQVLHVECSFESEDVASFSPGFKPRSILCSEPEDEAVRSRAYGLDRTQYRAIRISPRTHFRPISASELSPAGASDSEADTDREEAAFPAPADVFDDPQADLKPLEEDAECEGPYYGKSELESGKFLPRLKKSGMEKSAQTSLDSQEGSGSLPE': [np.float32(0.9771892), np.float32(0.97727627), np.float32(0.97772616), np.float32(0.9788334), np.float32(0.97870946), np.float32(0.97733104), np.float32(0.9768165), np.float32(0.97610146), np.float32(0.97511286), np.float32(0.9723656), np.float32(0.960923), np.float32(0.9548094), np.float32(0.9472576), np.float32(0.9401926), np.float32(0.93301034), np.float32(0.90361786), np.float32(0.861308), np.float32(0.82805616), np.float32(0.80798846), np.float32(0.7718177), np.float32(0.75080407), np.float32(0.7062212), np.float32(0.6146392), np.float32(0.5294671), np.float32(0.49839893), np.float32(0.47142774), np.float32(0.4000847), np.float32(0.35229436), np.float32(0.34490764), np.float32(0.308512), np.float32(0.26659718), np.float32(0.2601147), np.float32(0.25460342), np.float32(0.20295134), np.float32(0.19595732), np.float32(0.19681948), np.float32(0.1972946), np.float32(0.17221019), np.float32(0.19314128), np.float32(0.20081438), np.float32(0.19984935), np.float32(0.17555594), np.float32(0.16202073), np.float32(0.16233017), np.float32(0.15814738), np.float32(0.1477725), np.float32(0.14659818), np.float32(0.13790847), np.float32(0.12938017), np.float32(0.13128832), np.float32(0.12459669), np.float32(0.114454396), np.float32(0.10248654), np.float32(0.111201115), np.float32(0.09391411), np.float32(0.09468151), np.float32(0.095454544), np.float32(0.11813048), np.float32(0.10194517), np.float32(0.08912819), np.float32(0.08865808), np.float32(0.09324327), np.float32(0.08003596), np.float32(0.07595774), np.float32(0.07693154), np.float32(0.089395136), np.float32(0.11179974), np.float32(0.109204814), np.float32(0.14372188), np.float32(0.16361314), np.float32(0.15908526), np.float32(0.16667494), np.float32(0.1788705), np.float32(0.15349197), np.float32(0.16762932), np.float32(0.16614386), np.float32(0.17524436), np.float32(0.18662657), np.float32(0.22328195), np.float32(0.2515492), np.float32(0.27494165), np.float32(0.29063842), np.float32(0.32810387), np.float32(0.34345677), np.float32(0.37319797), np.float32(0.44064355), np.float32(0.51881546), np.float32(0.5767622), np.float32(0.61426985), np.float32(0.5992399), np.float32(0.6464554), np.float32(0.59413403), np.float32(0.6016937), np.float32(0.6221335), np.float32(0.660356), np.float32(0.6696226), np.float32(0.68637365), np.float32(0.6920981), np.float32(0.7372117), np.float32(0.70706266), np.float32(0.669012), np.float32(0.62155205), np.float32(0.56363165), np.float32(0.51915014), np.float32(0.44580755), np.float32(0.41073814), np.float32(0.37424022), np.float32(0.38011774), np.float32(0.3529119), np.float32(0.34627485), np.float32(0.34237158), np.float32(0.28345227), np.float32(0.25164106), np.float32(0.2450918), np.float32(0.27038115), np.float32(0.27113324), np.float32(0.24791408), np.float32(0.27269095), np.float32(0.23999427), np.float32(0.23990296), np.float32(0.24227643), np.float32(0.2312018), np.float32(0.21532723), np.float32(0.26412714), np.float32(0.2834645), np.float32(0.26591295), np.float32(0.2642711), np.float32(0.27047798), np.float32(0.2889563), np.float32(0.26307324), np.float32(0.22614086), np.float32(0.23631181), np.float32(0.21665072), np.float32(0.16381206), np.float32(0.1548656), np.float32(0.17241786), np.float32(0.16694088), np.float32(0.16720685), np.float32(0.17953996), np.float32(0.20916119), np.float32(0.29374802), np.float32(0.31982976), np.float32(0.38949946), np.float32(0.4096521), np.float32(0.45673227), np.float32(0.53899556), np.float32(0.636557), np.float32(0.68558705), np.float32(0.75027925), np.float32(0.8102283), np.float32(0.8422118), np.float32(0.8494996), np.float32(0.8698018), np.float32(0.90275335), np.float32(0.91470253), np.float32(0.9311781), np.float32(0.9488152), np.float32(0.9554034), np.float32(0.9566912), np.float32(0.95929444), np.float32(0.9640083), np.float32(0.9660705), np.float32(0.9674791), np.float32(0.96867955), np.float32(0.96252173), np.float32(0.9571766), np.float32(0.9551765), np.float32(0.9504471), np.float32(0.948967), np.float32(0.94375193), np.float32(0.93552274), np.float32(0.92231137), np.float32(0.9091536), np.float32(0.88456506), np.float32(0.8598424), np.float32(0.8296275), np.float32(0.8308671), np.float32(0.78537196), np.float32(0.7856033), np.float32(0.7566249), np.float32(0.6789862), np.float32(0.67343444), np.float32(0.6673192), np.float32(0.6241377), np.float32(0.521594), np.float32(0.45517957), np.float32(0.41589922), np.float32(0.4259879), np.float32(0.44755083), np.float32(0.44857207), np.float32(0.4545126), np.float32(0.5076357), np.float32(0.48361757), np.float32(0.46810186), np.float32(0.43034568), np.float32(0.4403137), np.float32(0.4229617), np.float32(0.40154263), np.float32(0.37769836), np.float32(0.36395425), np.float32(0.36687523), np.float32(0.39039707), np.float32(0.42734888), np.float32(0.45492107), np.float32(0.5135902), np.float32(0.55487764), np.float32(0.6088212), np.float32(0.64023113), np.float32(0.67625177), np.float32(0.7178491), np.float32(0.756387), np.float32(0.7794972), np.float32(0.81759745), np.float32(0.842096), np.float32(0.8712919), np.float32(0.91338897), np.float32(0.9308812), np.float32(0.94235384), np.float32(0.9593674), np.float32(0.9673399), np.float32(0.9703709), np.float32(0.9737241), np.float32(0.97694606), np.float32(0.9781616), np.float32(0.9791293), np.float32(0.9804288), np.float32(0.9802028), np.float32(0.9801311), np.float32(0.9806262), np.float32(0.9808327), np.float32(0.9798782), np.float32(0.9800332), np.float32(0.9806198), np.float32(0.98091656), np.float32(0.98056936), np.float32(0.9810395), np.float32(0.98160595), np.float32(0.98175573), np.float32(0.9816378), np.float32(0.98242074), np.float32(0.98304445), np.float32(0.9831957), np.float32(0.9829353), np.float32(0.9837209), np.float32(0.9836912), np.float32(0.9840186), np.float32(0.9837165), np.float32(0.9839662), np.float32(0.98404986), np.float32(0.98454547), np.float32(0.9853528), np.float32(0.98553395), np.float32(0.98562396), np.float32(0.985502), np.float32(0.985586), np.float32(0.98549795), np.float32(0.9853778), np.float32(0.98555213), np.float32(0.9848828), np.float32(0.98424214), np.float32(0.9837092), np.float32(0.98370516), np.float32(0.983145), np.float32(0.9824326), np.float32(0.9829434), np.float32(0.9825325), np.float32(0.98268074), np.float32(0.98291343), np.float32(0.9829054), np.float32(0.983395), np.float32(0.983491), np.float32(0.98375285), np.float32(0.98410654), np.float32(0.9847696), np.float32(0.98494047), np.float32(0.985372), np.float32(0.98522043), np.float32(0.98539585), np.float32(0.9848334), np.float32(0.98505), np.float32(0.984885), np.float32(0.9848498), np.float32(0.9847584), np.float32(0.984712), np.float32(0.98445976), np.float32(0.9846273), np.float32(0.98488706), np.float32(0.9847349), np.float32(0.98458683), np.float32(0.9843774), np.float32(0.9844051), np.float32(0.98428553), np.float32(0.98395467), np.float32(0.984294), np.float32(0.9847239), np.float32(0.9845563), np.float32(0.9849135), np.float32(0.98463374), np.float32(0.9849237), np.float32(0.9848238), np.float32(0.98492426), np.float32(0.9853543), np.float32(0.9852064), np.float32(0.9847039), np.float32(0.9843598), np.float32(0.98396605), np.float32(0.98367095), np.float32(0.98360425), np.float32(0.9834789), np.float32(0.98297113), np.float32(0.9821624), np.float32(0.9812444), np.float32(0.980099), np.float32(0.97982085), np.float32(0.98010135), np.float32(0.9790596), np.float32(0.9791669), np.float32(0.97871053), np.float32(0.9784611), np.float32(0.97856987), np.float32(0.9775398), np.float32(0.97795177), np.float32(0.97782785), np.float32(0.97825456), np.float32(0.97729653), np.float32(0.977141), np.float32(0.9774096), np.float32(0.977683), np.float32(0.9778675), np.float32(0.97740626), np.float32(0.9786548), np.float32(0.97925115), np.float32(0.979855), np.float32(0.97987866), np.float32(0.9788775), np.float32(0.979759), np.float32(0.9808671), np.float32(0.9811544), np.float32(0.9818725), np.float32(0.98232657), np.float32(0.9828897), np.float32(0.9834923), np.float32(0.9836437), np.float32(0.982992), np.float32(0.9834274), np.float32(0.98358893), np.float32(0.98363584), np.float32(0.98344684), np.float32(0.98355055), np.float32(0.9829896), np.float32(0.9832238), np.float32(0.9823924), np.float32(0.98251617), np.float32(0.9828525), np.float32(0.9820269), np.float32(0.98151004), np.float32(0.9799162), np.float32(0.9784766), np.float32(0.9767659), np.float32(0.9760024), np.float32(0.9743925), np.float32(0.97106755), np.float32(0.9686695), np.float32(0.96504766), np.float32(0.9560405), np.float32(0.94482446), np.float32(0.9401141), np.float32(0.92766106), np.float32(0.9073322), np.float32(0.8795897), np.float32(0.8664528), np.float32(0.84145844), np.float32(0.81777847), np.float32(0.7860393), np.float32(0.7734125), np.float32(0.74150944), np.float32(0.6971759), np.float32(0.6442048), np.float32(0.6227337), np.float32(0.6103395), np.float32(0.575376), np.float32(0.60993546), np.float32(0.6142874), np.float32(0.56191003), np.float32(0.5381109), np.float32(0.52930176), np.float32(0.51884854), np.float32(0.5091707), np.float32(0.49956337), np.float32(0.5095533), np.float32(0.49882594), np.float32(0.50121295), np.float32(0.5090446), np.float32(0.5189976), np.float32(0.5252947), np.float32(0.52215105), np.float32(0.4936796), np.float32(0.4616961), np.float32(0.45886067), np.float32(0.4596764), np.float32(0.50137603), np.float32(0.49286398), np.float32(0.5320557), np.float32(0.51974094), np.float32(0.5263486), np.float32(0.54512936), np.float32(0.51742387), np.float32(0.52823883), np.float32(0.58158994), np.float32(0.61119896), np.float32(0.6819167), np.float32(0.6670206), np.float32(0.63782954), np.float32(0.65665394), np.float32(0.65595365), np.float32(0.68439156), np.float32(0.7061906), np.float32(0.73324376), np.float32(0.75808024), np.float32(0.78308624), np.float32(0.7802638), np.float32(0.8116831), np.float32(0.8491678), np.float32(0.8659184), np.float32(0.87983054), np.float32(0.9008849), np.float32(0.89803195), np.float32(0.88322616), np.float32(0.8848941), np.float32(0.89080054), np.float32(0.88340425), np.float32(0.88735163), np.float32(0.8987843), np.float32(0.90645045), np.float32(0.9091174), np.float32(0.91192484), np.float32(0.9220908), np.float32(0.9348256), np.float32(0.9386293), np.float32(0.9254633), np.float32(0.92089254), np.float32(0.91661626), np.float32(0.9032888), np.float32(0.90343297), np.float32(0.89226437), np.float32(0.899206), np.float32(0.8804685), np.float32(0.8705495), np.float32(0.811687), np.float32(0.78802305), np.float32(0.80037916), np.float32(0.8032513), np.float32(0.71628386), np.float32(0.70851535), np.float32(0.7595285), np.float32(0.63859177), np.float32(0.55308515), np.float32(0.6748536), np.float32(0.54316103), np.float32(0.521885), np.float32(0.5251745), np.float32(0.59371203), np.float32(0.63821065), np.float32(0.6559357), np.float32(0.78739643), np.float32(0.827502), np.float32(0.87689406), np.float32(0.87122226), np.float32(0.85921484), np.float32(0.87449414), np.float32(0.901042), np.float32(0.9191205), np.float32(0.9087199), np.float32(0.9101779), np.float32(0.9245646), np.float32(0.9367426), np.float32(0.9462466), np.float32(0.9554599), np.float32(0.95600134), np.float32(0.963706), np.float32(0.96689916), np.float32(0.968118), np.float32(0.96966815), np.float32(0.9714617), np.float32(0.9732997), np.float32(0.9754937), np.float32(0.9762492), np.float32(0.97561455), np.float32(0.9751101), np.float32(0.9706919), np.float32(0.9673836), np.float32(0.9646574), np.float32(0.9613945), np.float32(0.95405674), np.float32(0.94604987), np.float32(0.9397503), np.float32(0.93824726), np.float32(0.93090206), np.float32(0.9234645), np.float32(0.91563153), np.float32(0.90009075), np.float32(0.88355505), np.float32(0.8772957), np.float32(0.8332437), np.float32(0.8010539), np.float32(0.76977175), np.float32(0.68960667), np.float32(0.6114199), np.float32(0.5483109), np.float32(0.49899483), np.float32(0.45436272), np.float32(0.44072816), np.float32(0.4193041), np.float32(0.4193383), np.float32(0.45499668), np.float32(0.43310624), np.float32(0.3719474), np.float32(0.36165357), np.float32(0.30397943), np.float32(0.27014595), np.float32(0.25180498), np.float32(0.2505601), np.float32(0.27564278), np.float32(0.23852393), np.float32(0.23558746), np.float32(0.24576937), np.float32(0.2628947), np.float32(0.28310528), np.float32(0.28689077), np.float32(0.34768775), np.float32(0.3591909), np.float32(0.3166022), np.float32(0.3567274), np.float32(0.37038013), np.float32(0.3479966), np.float32(0.34618664), np.float32(0.39332083), np.float32(0.42894596), np.float32(0.47719368), np.float32(0.52214515), np.float32(0.5512659), np.float32(0.5977537), np.float32(0.58521265), np.float32(0.65609235), np.float32(0.69840914), np.float32(0.75295794), np.float32(0.79213285), np.float32(0.83726037), np.float32(0.8614906), np.float32(0.87890035), np.float32(0.8942444), np.float32(0.913606), np.float32(0.9285008), np.float32(0.9421846), np.float32(0.9516401), np.float32(0.9613236), np.float32(0.9636213), np.float32(0.9682654), np.float32(0.97465193), np.float32(0.9778661), np.float32(0.9806369), np.float32(0.98271346), np.float32(0.9838161), np.float32(0.98452085), np.float32(0.9843657), np.float32(0.98390216), np.float32(0.98380303), np.float32(0.9823072), np.float32(0.9810839), np.float32(0.9799912), np.float32(0.97598207), np.float32(0.972475), np.float32(0.9685675), np.float32(0.9644152), np.float32(0.9603622), np.float32(0.9589485), np.float32(0.95572), np.float32(0.953927), np.float32(0.9550575), np.float32(0.94972247), np.float32(0.9561021), np.float32(0.95859367), np.float32(0.9603814), np.float32(0.963125), np.float32(0.9632979), np.float32(0.9615943), np.float32(0.9647186), np.float32(0.9655884), np.float32(0.96705675), np.float32(0.9669165), np.float32(0.9648639), np.float32(0.96481246), np.float32(0.9615281), np.float32(0.95913136), np.float32(0.9572947), np.float32(0.9613122), np.float32(0.96305627), np.float32(0.9603931), np.float32(0.9642035), np.float32(0.96023005), np.float32(0.95544213), np.float32(0.95153403), np.float32(0.9446347), np.float32(0.93984574), np.float32(0.9356915), np.float32(0.93021166), np.float32(0.92804754), np.float32(0.9224866), np.float32(0.91204214), np.float32(0.9152665), np.float32(0.91209894), np.float32(0.8833877), np.float32(0.86944735), np.float32(0.84661084), np.float32(0.8573902), np.float32(0.82132953), np.float32(0.8087401), np.float32(0.8024569), np.float32(0.77265334), np.float32(0.80160713), np.float32(0.8270851), np.float32(0.8433545), np.float32(0.83494824), np.float32(0.85849684), np.float32(0.8586147), np.float32(0.86008334), np.float32(0.8750635), np.float32(0.8772875), np.float32(0.8901942), np.float32(0.8938835), np.float32(0.89757013), np.float32(0.90215665), np.float32(0.9203969), np.float32(0.924812), np.float32(0.92295176), np.float32(0.9360501), np.float32(0.9379049), np.float32(0.940724), np.float32(0.93388903), np.float32(0.9252107), np.float32(0.9177043), np.float32(0.8960549), np.float32(0.88988155), np.float32(0.9077483), np.float32(0.9096661), np.float32(0.91380733), np.float32(0.92815673), np.float32(0.9355369), np.float32(0.9376228), np.float32(0.9485885), np.float32(0.9503405), np.float32(0.9396427), np.float32(0.9430818), np.float32(0.9388185), np.float32(0.9323555), np.float32(0.92064923), np.float32(0.89279413), np.float32(0.869284), np.float32(0.88090813), np.float32(0.89557993), np.float32(0.90050536), np.float32(0.90485203), np.float32(0.90753645), np.float32(0.91671354), np.float32(0.92441404), np.float32(0.94379854), np.float32(0.9563845), np.float32(0.96253234), np.float32(0.96679014), np.float32(0.9701081), np.float32(0.9703535), np.float32(0.966831), np.float32(0.9660393), np.float32(0.9650282), np.float32(0.9599048), np.float32(0.959234), np.float32(0.95441604), np.float32(0.9364616), np.float32(0.92715025), np.float32(0.90036464), np.float32(0.84944797), np.float32(0.8238572), np.float32(0.7768133), np.float32(0.75557965), np.float32(0.70415074), np.float32(0.6539185), np.float32(0.53976166), np.float32(0.4823935), np.float32(0.39628947), np.float32(0.35376576), np.float32(0.33356217), np.float32(0.2773903), np.float32(0.26073492), np.float32(0.33971646), np.float32(0.33749434), np.float32(0.3475901), np.float32(0.44551986), np.float32(0.39834005), np.float32(0.45614964), np.float32(0.4215425), np.float32(0.6117572), np.float32(0.82434356), np.float32(0.8123317), np.float32(0.8411688), np.float32(0.8480906), np.float32(0.8816399), np.float32(0.8987863), np.float32(0.9195328), np.float32(0.9292854), np.float32(0.9412424), np.float32(0.93821913), np.float32(0.93034786), np.float32(0.92633325), np.float32(0.93525594), np.float32(0.9368696), np.float32(0.9433631), np.float32(0.9506535), np.float32(0.96180797), np.float32(0.9661918), np.float32(0.96931916), np.float32(0.96933216), np.float32(0.971356), np.float32(0.9724874), np.float32(0.9728969), np.float32(0.9734048), np.float32(0.97507817), np.float32(0.974008), np.float32(0.9760922), np.float32(0.97693366), np.float32(0.976602), np.float32(0.97759867), np.float32(0.976541), np.float32(0.97427195), np.float32(0.9724228), np.float32(0.9685897), np.float32(0.9664855), np.float32(0.9605564), np.float32(0.9570431), np.float32(0.95309937), np.float32(0.9410562), np.float32(0.9413766), np.float32(0.9344126), np.float32(0.92126817), np.float32(0.925044), np.float32(0.92873454), np.float32(0.92049205), np.float32(0.91409844), np.float32(0.9063335), np.float32(0.8997452), np.float32(0.8766845), np.float32(0.86487585), np.float32(0.8152133), np.float32(0.790216), np.float32(0.77334917), np.float32(0.75138634), np.float32(0.7942885), np.float32(0.8380327), np.float32(0.8406131), np.float32(0.85703015), np.float32(0.83491135), np.float32(0.84629226), np.float32(0.8469317), np.float32(0.8499482), np.float32(0.8615583), np.float32(0.8945152), np.float32(0.90636486), np.float32(0.91835034), np.float32(0.92579925), np.float32(0.9390082), np.float32(0.95038056), np.float32(0.95376515), np.float32(0.9620004), np.float32(0.9677196), np.float32(0.96742827), np.float32(0.9704245), np.float32(0.9691242), np.float32(0.97042644), np.float32(0.9689511), np.float32(0.96513045), np.float32(0.9606413), np.float32(0.95966554), np.float32(0.9578877), np.float32(0.95084906), np.float32(0.94561774), np.float32(0.95179313), np.float32(0.9535013), np.float32(0.9583431), np.float32(0.9604), np.float32(0.9615463), np.float32(0.96680486), np.float32(0.9672706), np.float32(0.9670495), np.float32(0.96441746), np.float32(0.9669686), np.float32(0.9688062), np.float32(0.967473), np.float32(0.96611774), np.float32(0.9689435), np.float32(0.96755934), np.float32(0.9679001), np.float32(0.96761626), np.float32(0.9665951), np.float32(0.96412903), np.float32(0.96404934), np.float32(0.9626653), np.float32(0.96559983), np.float32(0.96695864), np.float32(0.967676), np.float32(0.96622646), np.float32(0.96753556), np.float32(0.96776026), np.float32(0.96563643), np.float32(0.9560659), np.float32(0.9384804), np.float32(0.9219781), np.float32(0.90117073), np.float32(0.8870376), np.float32(0.8788064), np.float32(0.8605762), np.float32(0.8329092), np.float32(0.80491483), np.float32(0.7815484), np.float32(0.7536332), np.float32(0.7005874), np.float32(0.65787596), np.float32(0.6139275), np.float32(0.572121), np.float32(0.54321396), np.float32(0.5577846), np.float32(0.55737245), np.float32(0.57709646), np.float32(0.5776881), np.float32(0.6136006), np.float32(0.6965347), np.float32(0.73120403), np.float32(0.7694969), np.float32(0.82032424), np.float32(0.8334831), np.float32(0.85407704), np.float32(0.87645257), np.float32(0.9083026), np.float32(0.9242141), np.float32(0.91549206), np.float32(0.9292141), np.float32(0.93307155), np.float32(0.93671876), np.float32(0.9359276), np.float32(0.9419632), np.float32(0.95480454), np.float32(0.961475), np.float32(0.96554893), np.float32(0.9651558), np.float32(0.9665474), np.float32(0.96605945), np.float32(0.9673752), np.float32(0.9668912), np.float32(0.96764886), np.float32(0.96856594), np.float32(0.96842515), np.float32(0.96875083), np.float32(0.96857196), np.float32(0.9686571), np.float32(0.96874064), np.float32(0.96665424), np.float32(0.96453595), np.float32(0.96125346), np.float32(0.9582048), np.float32(0.9547243), np.float32(0.9527979), np.float32(0.9492266), np.float32(0.93417233), np.float32(0.9287152), np.float32(0.9162452), np.float32(0.91466993), np.float32(0.91666746), np.float32(0.90063787), np.float32(0.86797196), np.float32(0.8653276), np.float32(0.88673), np.float32(0.88755864), np.float32(0.89981365), np.float32(0.91129816), np.float32(0.9159496), np.float32(0.9239944), np.float32(0.9277111), np.float32(0.92380047), np.float32(0.92758185), np.float32(0.9404481), np.float32(0.9434159), np.float32(0.9481403), np.float32(0.94678974), np.float32(0.9474223), np.float32(0.95028055), np.float32(0.9489233), np.float32(0.9527854), np.float32(0.95461327), np.float32(0.95765954), np.float32(0.959579), np.float32(0.96230966), np.float32(0.9636), np.float32(0.9564267), np.float32(0.9419968), np.float32(0.9380498), np.float32(0.93244356), np.float32(0.929689), np.float32(0.92567384), np.float32(0.92597586), np.float32(0.9207676), np.float32(0.91268855), np.float32(0.8815468), np.float32(0.8307941), np.float32(0.8141284), np.float32(0.7778035), np.float32(0.77033085), np.float32(0.7397278), np.float32(0.75046116), np.float32(0.72188276), np.float32(0.72310585), np.float32(0.6911445), np.float32(0.66602707), np.float32(0.6697093), np.float32(0.60086006), np.float32(0.6056479), np.float32(0.598595), np.float32(0.54511714), np.float32(0.5557032), np.float32(0.5453867), np.float32(0.42283046), np.float32(0.35805345), np.float32(0.2568785), np.float32(0.18032378), np.float32(0.16595158), np.float32(0.18072593), np.float32(0.22337541), np.float32(0.24117395), np.float32(0.29188243), np.float32(0.34820348), np.float32(0.38538063), np.float32(0.33156788), np.float32(0.27530655), np.float32(0.26761448), np.float32(0.2671901), np.float32(0.21094872), np.float32(0.1722751), np.float32(0.16032797), np.float32(0.14876138), np.float32(0.13146597), np.float32(0.096438766), np.float32(0.086159624), np.float32(0.08086842), np.float32(0.07607065), np.float32(0.069530606), np.float32(0.084531434), np.float32(0.08475969), np.float32(0.10562462), np.float32(0.11725365), np.float32(0.0874643), np.float32(0.07606527), np.float32(0.064025745), np.float32(0.05726911), np.float32(0.057795014), np.float32(0.07894126), np.float32(0.06536906), np.float32(0.071442336), np.float32(0.07186146), np.float32(0.086089596), np.float32(0.12812021), np.float32(0.14679395), np.float32(0.17016803), np.float32(0.1761628), np.float32(0.18311718), np.float32(0.18193284), np.float32(0.22137937), np.float32(0.25622413), np.float32(0.27991632), np.float32(0.33145618), np.float32(0.388175), np.float32(0.4879752), np.float32(0.52992463), np.float32(0.6383166), np.float32(0.7830405), np.float32(0.827606), np.float32(0.8635879), np.float32(0.86126035), np.float32(0.8717043), np.float32(0.8737605), np.float32(0.88171977), np.float32(0.8847911), np.float32(0.88895273), np.float32(0.9064922), np.float32(0.9158355), np.float32(0.9345517), np.float32(0.9387808), np.float32(0.94103795), np.float32(0.94948447), np.float32(0.95127463), np.float32(0.9591781), np.float32(0.95566267), np.float32(0.947772), np.float32(0.94020504), np.float32(0.16054557), np.float32(0.18038067), np.float32(0.15308116), np.float32(0.15553568), np.float32(0.113414936), np.float32(0.11990733), np.float32(0.11444268), np.float32(0.110805035), np.float32(0.11662717), np.float32(0.122062266), np.float32(0.118048385), np.float32(0.116576575), np.float32(0.122580685), np.float32(0.13173987), np.float32(0.124901325), np.float32(0.12991877), np.float32(0.13526002), np.float32(0.14640255), np.float32(0.16751836), np.float32(0.20256148), np.float32(0.1780769), np.float32(0.17770925), np.float32(0.24426924), np.float32(0.28180787), np.float32(0.32364935), np.float32(0.21442768), np.float32(0.2096779), np.float32(0.2117154), np.float32(0.276149), np.float32(0.16553415), np.float32(0.15688926), np.float32(0.12896287), np.float32(0.093676604), np.float32(0.1111423), np.float32(0.09466357), np.float32(0.1177039), np.float32(0.10114755), np.float32(0.13604365), np.float32(0.13579287), np.float32(0.18881093), np.float32(0.21058504), np.float32(0.19346666), np.float32(0.1997761), np.float32(0.21710272), np.float32(0.3067948), np.float32(0.38784042), np.float32(0.35270402), np.float32(0.35389143), np.float32(0.49351314), np.float32(0.52436936), np.float32(0.52241194), np.float32(0.59628105), np.float32(0.48412237), np.float32(0.46401286), np.float32(0.4993905), np.float32(0.5556948), np.float32(0.6235331), np.float32(0.68635327), np.float32(0.72523654), np.float32(0.7569219), np.float32(0.76652414), np.float32(0.72287095), np.float32(0.7407582), np.float32(0.6918006), np.float32(0.72244626), np.float32(0.72845346), np.float32(0.77508765), np.float32(0.78330034), np.float32(0.8566827), np.float32(0.84321564), np.float32(0.8742345), np.float32(0.8645856), np.float32(0.86586344), np.float32(0.85090977), np.float32(0.87804717), np.float32(0.8664594), np.float32(0.8859651), np.float32(0.8898385), np.float32(0.9209618), np.float32(0.9176876), np.float32(0.9173945), np.float32(0.90014726), np.float32(0.89414614), np.float32(0.8934495), np.float32(0.90857416), np.float32(0.90369755), np.float32(0.90777576), np.float32(0.90455365), np.float32(0.8940716), np.float32(0.9059361), np.float32(0.90690506), np.float32(0.91101086), np.float32(0.9192783), np.float32(0.91236275), np.float32(0.9151932), np.float32(0.92334145), np.float32(0.9343939), np.float32(0.94085777), np.float32(0.94585323), np.float32(0.9498296), np.float32(0.949385), np.float32(0.95707977), np.float32(0.96271473), np.float32(0.9685319), np.float32(0.97295076), np.float32(0.97371656), np.float32(0.97686225), np.float32(0.9777439), np.float32(0.97918874), np.float32(0.9805947), np.float32(0.98090655), np.float32(0.9820993), np.float32(0.9828234), np.float32(0.9826684), np.float32(0.9832787), np.float32(0.98290664), np.float32(0.9819732), np.float32(0.982333), np.float32(0.98226583), np.float32(0.9810096), np.float32(0.9809387), np.float32(0.9802814), np.float32(0.98053545), np.float32(0.97919273), np.float32(0.9790893), np.float32(0.97949356), np.float32(0.97914094), np.float32(0.9772534), np.float32(0.97703916), np.float32(0.97702163), np.float32(0.9774121), np.float32(0.9774738), np.float32(0.97633773), np.float32(0.97572255), np.float32(0.9755785), np.float32(0.9756387), np.float32(0.9761021), np.float32(0.97644615), np.float32(0.9768325), np.float32(0.97750604), np.float32(0.976711), np.float32(0.97633696), np.float32(0.97442824), np.float32(0.97535056), np.float32(0.97528356), np.float32(0.97591144), np.float32(0.9743032), np.float32(0.97282314), np.float32(0.9717149), np.float32(0.9706952), np.float32(0.96952045), np.float32(0.9691994), np.float32(0.96860427), np.float32(0.96685547), np.float32(0.96587133), np.float32(0.9654357), np.float32(0.96662), np.float32(0.9672686), np.float32(0.9679354), np.float32(0.9685499), np.float32(0.9698527), np.float32(0.96921307), np.float32(0.96881807), np.float32(0.96781373), np.float32(0.97026134), np.float32(0.96968913), np.float32(0.97167903), np.float32(0.9708784), np.float32(0.9703892), np.float32(0.97075135), np.float32(0.97165334), np.float32(0.97200936), np.float32(0.9728655), np.float32(0.9718687), np.float32(0.97366774), np.float32(0.9760523), np.float32(0.9755283), np.float32(0.97671276), np.float32(0.97834194), np.float32(0.979784), np.float32(0.98001593), np.float32(0.98124665), np.float32(0.98176277), np.float32(0.981138), np.float32(0.98077834), np.float32(0.97949845), np.float32(0.97794294), np.float32(0.9801078), np.float32(0.9806254)], 'MLPLSLLKTAQNHPMLVELKNGETYNGHLVSCDNWMNINLREVICTSRDGDKFWRMPECYIRGSTIKYLRIPDEIIDMVKEEVMSKGRGRGGMQQQKQMKGRGAGGAGRGVFGGRGRGVPGGETTTSETTTSKTTTSETILAVTDQFNSSTPNINDTSQISTTSPVSEAFNTTGAVPDSSKPSTTFIQNSTSTYSTLKPENSTSNATESSKYTTRFIETNTSHVFSTYTTLRPENSTSNSTESQIWKDFTENPGLVAVICIFVSILVISLVVVIVKALQNNGPKFKKLDEVPMNGINEESPFAHYPPK': [np.float32(0.7800739), np.float32(0.6857451), np.float32(0.764866), np.float32(0.79831433), np.float32(0.66079617), np.float32(0.8305821), np.float32(0.7479665), np.float32(0.580762), np.float32(0.5172924), np.float32(0.50241697), np.float32(0.38638026), np.float32(0.37419388), np.float32(0.35136768), np.float32(0.28283575), np.float32(0.29205602), np.float32(0.27279726), np.float32(0.25208193), np.float32(0.26640594), np.float32(0.26759353), np.float32(0.26501754), np.float32(0.20879388), np.float32(0.22067285), np.float32(0.22565167), np.float32(0.19742957), np.float32(0.1838771), np.float32(0.1736158), np.float32(0.14469676), np.float32(0.17334157), np.float32(0.17706008), np.float32(0.21902399), np.float32(0.22134444), np.float32(0.21623127), np.float32(0.17788072), np.float32(0.13049889), np.float32(0.12741105), np.float32(0.108949184), np.float32(0.11286708), np.float32(0.13707756), np.float32(0.14673245), np.float32(0.15075277), np.float32(0.15649217), np.float32(0.16723467), np.float32(0.1679589), np.float32(0.15857624), np.float32(0.15958026), np.float32(0.15756203), np.float32(0.14596844), np.float32(0.14456384), np.float32(0.14252605), np.float32(0.12902315), np.float32(0.14873323), np.float32(0.14892913), np.float32(0.16009995), np.float32(0.15286665), np.float32(0.13683295), np.float32(0.1550516), np.float32(0.15254058), np.float32(0.17146246), np.float32(0.17698845), np.float32(0.17638), np.float32(0.15740204), np.float32(0.16867219), np.float32(0.17903444), np.float32(0.16225387), np.float32(0.1541232), np.float32(0.1584753), np.float32(0.15771666), np.float32(0.1436056), np.float32(0.1571913), np.float32(0.15839188), np.float32(0.15907264), np.float32(0.17196493), np.float32(0.1784748), np.float32(0.20018713), np.float32(0.20842625), np.float32(0.20664635), np.float32(0.2139698), np.float32(0.26079795), np.float32(0.2983603), np.float32(0.3076339), np.float32(0.32532734), np.float32(0.400734), np.float32(0.40045914), np.float32(0.47309318), np.float32(0.549345), np.float32(0.59337527), np.float32(0.6026817), np.float32(0.6673388), np.float32(0.7118936), np.float32(0.73003536), np.float32(0.79607284), np.float32(0.8726498), np.float32(0.894202), np.float32(0.90472496), np.float32(0.9171157), np.float32(0.9376315), np.float32(0.94470155), np.float32(0.9597532), np.float32(0.96844405), np.float32(0.97330314), np.float32(0.9767984), np.float32(0.97885877), np.float32(0.97961205), np.float32(0.9814399), np.float32(0.98238754), np.float32(0.98323315), np.float32(0.9846683), np.float32(0.9864292), np.float32(0.98733485), np.float32(0.9877115), np.float32(0.987235), np.float32(0.9865846), np.float32(0.98643607), np.float32(0.98656356), np.float32(0.98577464), np.float32(0.9845483), np.float32(0.98351544), np.float32(0.98295605), np.float32(0.9828757), np.float32(0.98186755), np.float32(0.981513), np.float32(0.9804348), np.float32(0.9797448), np.float32(0.9787836), np.float32(0.97689986), np.float32(0.9765137), np.float32(0.97717285), np.float32(0.97544324), np.float32(0.9759464), np.float32(0.9759778), np.float32(0.97572577), np.float32(0.9736657), np.float32(0.9728305), np.float32(0.9720321), np.float32(0.9703389), np.float32(0.9671066), np.float32(0.96574914), np.float32(0.9652503), np.float32(0.9641554), np.float32(0.96325487), np.float32(0.96442986), np.float32(0.96606296), np.float32(0.96446854), np.float32(0.9641582), np.float32(0.96623546), np.float32(0.9644649), np.float32(0.9621109), np.float32(0.9634507), np.float32(0.9645261), np.float32(0.96498257), np.float32(0.9638537), np.float32(0.9654199), np.float32(0.9635754), np.float32(0.9647727), np.float32(0.9665444), np.float32(0.96428585), np.float32(0.9660162), np.float32(0.96532184), np.float32(0.9659761), np.float32(0.9659385), np.float32(0.9666596), np.float32(0.96912944), np.float32(0.970101), np.float32(0.9716039), np.float32(0.97211534), np.float32(0.970917), np.float32(0.96992594), np.float32(0.96933216), np.float32(0.96982026), np.float32(0.9709093), np.float32(0.97155374), np.float32(0.97116417), np.float32(0.96969), np.float32(0.972222), np.float32(0.97146183), np.float32(0.97088706), np.float32(0.97165763), np.float32(0.97028714), np.float32(0.96837604), np.float32(0.9695394), np.float32(0.9684125), np.float32(0.9690973), np.float32(0.96782315), np.float32(0.9665158), np.float32(0.96650434), np.float32(0.9660872), np.float32(0.96520376), np.float32(0.96407574), np.float32(0.9629908), np.float32(0.96488243), np.float32(0.96473396), np.float32(0.96683973), np.float32(0.9659955), np.float32(0.96501863), np.float32(0.96556807), np.float32(0.965172), np.float32(0.96501887), np.float32(0.9646395), np.float32(0.96037704), np.float32(0.9613814), np.float32(0.9617535), np.float32(0.9594284), np.float32(0.956571), np.float32(0.9552178), np.float32(0.96068114), np.float32(0.9616457), np.float32(0.9566451), np.float32(0.9552478), np.float32(0.95106894), np.float32(0.9464119), np.float32(0.94773465), np.float32(0.94861466), np.float32(0.9495131), np.float32(0.948201), np.float32(0.9432184), np.float32(0.94331723), np.float32(0.93232614), np.float32(0.9353327), np.float32(0.92019), np.float32(0.9105883), np.float32(0.9234383), np.float32(0.9298174), np.float32(0.9116022), np.float32(0.90947604), np.float32(0.9128737), np.float32(0.9002844), np.float32(0.90192175), np.float32(0.8943089), np.float32(0.8839964), np.float32(0.8852202), np.float32(0.8713738), np.float32(0.87832576), np.float32(0.8866966), np.float32(0.88346094), np.float32(0.8842976), np.float32(0.8889404), np.float32(0.89079654), np.float32(0.8859198), np.float32(0.8610677), np.float32(0.86328965), np.float32(0.8534249), np.float32(0.82639724), np.float32(0.813388), np.float32(0.8069657), np.float32(0.8001828), np.float32(0.77474886), np.float32(0.75852746), np.float32(0.7546413), np.float32(0.74319786), np.float32(0.7217152), np.float32(0.7033927), np.float32(0.7049858), np.float32(0.68384826), np.float32(0.67131466), np.float32(0.6731583), np.float32(0.6856563), np.float32(0.67492306), np.float32(0.67326635), np.float32(0.673003), np.float32(0.6558333), np.float32(0.6325191), np.float32(0.61089945), np.float32(0.60298955), np.float32(0.5900088), np.float32(0.57395464), np.float32(0.49523476), np.float32(0.50376004), np.float32(0.49748495), np.float32(0.5716997), np.float32(0.5938817), np.float32(0.6180722), np.float32(0.6364607), np.float32(0.6513182), np.float32(0.6674425), np.float32(0.68283755), np.float32(0.71400446), np.float32(0.7327392), np.float32(0.72994983), np.float32(0.7431415), np.float32(0.7513236), np.float32(0.74950975), np.float32(0.76682293), np.float32(0.7878699), np.float32(0.7992737), np.float32(0.8233813), np.float32(0.8336013), np.float32(0.8615883), np.float32(0.8885166), np.float32(0.9053787), np.float32(0.9398029), np.float32(0.9580383), np.float32(0.96161026), np.float32(0.9699486), np.float32(0.9721061), np.float32(0.9763841), np.float32(0.9793586), np.float32(0.981237), np.float32(0.98282814), np.float32(0.98206466), np.float32(0.9821224), np.float32(0.9808899), np.float32(0.9780961), np.float32(0.98221177), np.float32(0.97961766), np.float32(0.979214), np.float32(0.9763381), np.float32(0.9756428), np.float32(0.9721156)], 'MKSQLSTRVGTGSARPMIHGVATARPGVPAASTPAAAAATTPVSAAVATASPSAASPGPSPVDFTSFRGVLFDVDGTLVESDPLHFKAFQEILSELGYNGGQPISEDFFRHHISGRHNPEIAADLFPDWLEERRTQFYMDKEERYRRLAAQGLEALPGLREFLDWVAARGLRRAAVTNAPRANAEMMLTALGLDGYFEHLVLGEECTRAKPHPDPYLTAMELLGLQPGESLVFEDSPSGVRAGVAAGSPVIALTTGQQPEVLAAAGAVWIIRDFRCVMDAIREAEARQQQQQQQQQQQQQ': [np.float32(0.9744309), np.float32(0.9773631), np.float32(0.978888), np.float32(0.98017144), np.float32(0.98110294), np.float32(0.9814999), np.float32(0.98236567), np.float32(0.9819179), np.float32(0.98125285), np.float32(0.98013914), np.float32(0.9805196), np.float32(0.9801056), np.float32(0.97964764), np.float32(0.97927666), np.float32(0.9800403), np.float32(0.9819848), np.float32(0.98351395), np.float32(0.9836219), np.float32(0.98435193), np.float32(0.9848317), np.float32(0.9850798), np.float32(0.9851189), np.float32(0.9849458), np.float32(0.98450536), np.float32(0.98418313), np.float32(0.9844215), np.float32(0.984132), np.float32(0.98255414), np.float32(0.9835877), np.float32(0.9835352), np.float32(0.9824107), np.float32(0.9819838), np.float32(0.98261595), np.float32(0.98313844), np.float32(0.9838044), np.float32(0.9831768), np.float32(0.9837107), np.float32(0.9842951), np.float32(0.984387), np.float32(0.98437494), np.float32(0.9840259), np.float32(0.9848186), np.float32(0.98418415), np.float32(0.9840896), np.float32(0.98360866), np.float32(0.982499), np.float32(0.98169965), np.float32(0.9785452), np.float32(0.97471607), np.float32(0.9696922), np.float32(0.9631237), np.float32(0.95415986), np.float32(0.9259717), np.float32(0.9093347), np.float32(0.90361035), np.float32(0.88237345), np.float32(0.8549574), np.float32(0.8265627), np.float32(0.7939881), np.float32(0.7509776), np.float32(0.7267866), np.float32(0.6840238), np.float32(0.5581634), np.float32(0.5104005), np.float32(0.43599343), np.float32(0.4025451), np.float32(0.34160727), np.float32(0.29805413), np.float32(0.28310984), np.float32(0.22719386), np.float32(0.20677897), np.float32(0.18189621), np.float32(0.17039298), np.float32(0.1531206), np.float32(0.13949823), np.float32(0.15377949), np.float32(0.13566762), np.float32(0.11129589), np.float32(0.10134228), np.float32(0.1178571), np.float32(0.10377545), np.float32(0.08913697), np.float32(0.10616681), np.float32(0.11276587), np.float32(0.109959975), np.float32(0.114743665), np.float32(0.14126973), np.float32(0.18258694), np.float32(0.19509086), np.float32(0.19072962), np.float32(0.18979914), np.float32(0.1915926), np.float32(0.17691554), np.float32(0.15551902), np.float32(0.15205604), np.float32(0.1596231), np.float32(0.16694964), np.float32(0.15951285), np.float32(0.17138863), np.float32(0.13960147), np.float32(0.14342773), np.float32(0.16095066), np.float32(0.14729962), np.float32(0.14048508), np.float32(0.16075556), np.float32(0.18051648), np.float32(0.1696974), np.float32(0.16173789), np.float32(0.20913477), np.float32(0.20121974), np.float32(0.19527072), np.float32(0.19896427), np.float32(0.16912842), np.float32(0.13999225), np.float32(0.1090233), np.float32(0.09647201), np.float32(0.103181146), np.float32(0.10069097), np.float32(0.0887036), np.float32(0.094231404), np.float32(0.1140468), np.float32(0.14335772), np.float32(0.14297658), np.float32(0.14586438), np.float32(0.1519969), np.float32(0.14420988), np.float32(0.12601396), np.float32(0.11868193), np.float32(0.1090337), np.float32(0.10601565), np.float32(0.11071125), np.float32(0.112091646), np.float32(0.10114668), np.float32(0.09448359), np.float32(0.10444818), np.float32(0.10812838), np.float32(0.09108771), np.float32(0.090105385), np.float32(0.099187165), np.float32(0.10106836), np.float32(0.09288119), np.float32(0.09416983), np.float32(0.10799987), np.float32(0.10690925), np.float32(0.09415779), np.float32(0.09647705), np.float32(0.09685654), np.float32(0.08954427), np.float32(0.086364046), np.float32(0.08978689), np.float32(0.08238833), np.float32(0.07416959), np.float32(0.07123525), np.float32(0.06625029), np.float32(0.059850454), np.float32(0.051301464), np.float32(0.051800646), np.float32(0.056197926), np.float32(0.05688792), np.float32(0.053116515), np.float32(0.05668431), np.float32(0.05804418), np.float32(0.05649213), np.float32(0.054205734), np.float32(0.051650643), np.float32(0.055684548), np.float32(0.05742185), np.float32(0.05767752), np.float32(0.06027837), np.float32(0.061552707), np.float32(0.061625216), np.float32(0.06857517), np.float32(0.06279932), np.float32(0.058315273), np.float32(0.060476504), np.float32(0.064068235), np.float32(0.060577065), np.float32(0.0625822), np.float32(0.06229866), np.float32(0.061354578), np.float32(0.058659237), np.float32(0.055236563), np.float32(0.056103397), np.float32(0.06074052), np.float32(0.056640167), np.float32(0.047495395), np.float32(0.0446396), np.float32(0.04191497), np.float32(0.041549962), np.float32(0.04112665), np.float32(0.03773591), np.float32(0.03647599), np.float32(0.03700097), np.float32(0.035376802), np.float32(0.03226354), np.float32(0.033204474), np.float32(0.038655568), np.float32(0.03893849), np.float32(0.045564797), np.float32(0.05522206), np.float32(0.06188736), np.float32(0.06573275), np.float32(0.0712682), np.float32(0.074221574), np.float32(0.07168048), np.float32(0.06817176), np.float32(0.066679634), np.float32(0.061289366), np.float32(0.06132331), np.float32(0.06506842), np.float32(0.06569393), np.float32(0.06526467), np.float32(0.072487295), np.float32(0.07963668), np.float32(0.084069796), np.float32(0.09865959), np.float32(0.10256544), np.float32(0.109291285), np.float32(0.13031407), np.float32(0.11314595), np.float32(0.10541941), np.float32(0.09338686), np.float32(0.0920278), np.float32(0.09828282), np.float32(0.08964302), np.float32(0.09417467), np.float32(0.105126485), np.float32(0.09595874), np.float32(0.10446144), np.float32(0.10666116), np.float32(0.11342806), np.float32(0.13066664), np.float32(0.14153059), np.float32(0.16113949), np.float32(0.20262295), np.float32(0.20115046), np.float32(0.20002754), np.float32(0.22280772), np.float32(0.19882098), np.float32(0.16261502), np.float32(0.16574398), np.float32(0.13817406), np.float32(0.16804315), np.float32(0.21428747), np.float32(0.32495743), np.float32(0.41082573), np.float32(0.3698709), np.float32(0.3128561), np.float32(0.306006), np.float32(0.20793873), np.float32(0.16101448), np.float32(0.14679097), np.float32(0.10711843), np.float32(0.09759424), np.float32(0.08086669), np.float32(0.07697655), np.float32(0.0779628), np.float32(0.07692636), np.float32(0.06749271), np.float32(0.056503985), np.float32(0.05672778), np.float32(0.055084582), np.float32(0.05938475), np.float32(0.06792946), np.float32(0.06751711), np.float32(0.065268844), np.float32(0.060921952), np.float32(0.057670932), np.float32(0.046713926), np.float32(0.03903155), np.float32(0.047129188), np.float32(0.046538018), np.float32(0.047088016), np.float32(0.05009026), np.float32(0.05753449), np.float32(0.072742455), np.float32(0.08273354), np.float32(0.104659535), np.float32(0.12895119), np.float32(0.14645971), np.float32(0.17766054), np.float32(0.19395502), np.float32(0.21613972), np.float32(0.27676153), np.float32(0.28573725), np.float32(0.31004515), np.float32(0.35511485), np.float32(0.37809595), np.float32(0.38788733), np.float32(0.42285228), np.float32(0.45595077), np.float32(0.46545404), np.float32(0.48651034), np.float32(0.49611264), np.float32(0.5019778), np.float32(0.50613886), np.float32(0.5451806), np.float32(0.5609446), np.float32(0.5367841), np.float32(0.51754624)], 'MDYHALSRRELQALCKQYKIPANKTNVFMADALAALLNGADEDKTANVDTLAEAAPAAPADEPIPEGVHEGVVENAIDNVVASKKTRDRSSRRAAVVDADPLIVDDCIPAKSSSGRNRGRGIVVPAPTLISAEHLDVVEPSADSKKLAMKSKSVSALVKAATASDIPAIISAAIGVSREDNSDNIDVSLEEVPVEEAFAVRCDRSRTDGDLDEPMEGDVDVHDSLTNILLSEEKDIKGSLPGAECEEQVVPEVQPQDDLVAYIEKLSLEEAPVDGGPGKNEVRKRTGKRTGRSKKATINDQQEILAAVSSTTEAVGVSIADFTVVPTSADGGKEHKLAPKRRGRGNKAATSAPPLIESESSAAAVDVMQFSGCGNSDSGLLLTVPSEQAGESEGMIPVIKKGSNAKKEAHASLPATDIAAPDGAIEMQPTGSDYVHHGVLAVKELLPDAGIPKPCNTKAQKAKKGARSTEFKGDLEALVAAADDVKLEATVPAAEEVERNNDSAAHEDSVDMEEESEIVKPKRVKGTRKKAGRNKGGKAKANSLNIEVYVDASFVKTAEVIEPDAPEPEPSASVANCHDGVSSPVKSHLGCESPVRSPSFAHVSSPPQSPSLAYMGNESDCEMDDPTPNVQQINQQSSPNTSMVFADEEADKENSGSKHNVTEIPKSLRKLRKQIKEAIIKKKSTPVSSPLKDISLNVQSPLMMQSPAFSFQF': [np.float32(0.39146873), np.float32(0.44194958), np.float32(0.4475423), np.float32(0.31884873), np.float32(0.35450625), np.float32(0.38929427), np.float32(0.3817818), np.float32(0.4602311), np.float32(0.45085704), np.float32(0.45584136), np.float32(0.42040008), np.float32(0.41528493), np.float32(0.39700374), np.float32(0.34141502), np.float32(0.3030289), np.float32(0.29141715), np.float32(0.28611568), np.float32(0.27634197), np.float32(0.27597156), np.float32(0.27283812), np.float32(0.26037008), np.float32(0.22380154), np.float32(0.19340454), np.float32(0.22138768), np.float32(0.20891395), np.float32(0.19358738), np.float32(0.3119583), np.float32(0.38295877), np.float32(0.340075), np.float32(0.36207098), np.float32(0.42730078), np.float32(0.43746746), np.float32(0.58080024), np.float32(0.6200454), np.float32(0.65841514), np.float32(0.62438774), np.float32(0.6156925), np.float32(0.6101055), np.float32(0.65583694), np.float32(0.67126113), np.float32(0.6817101), np.float32(0.73872346), np.float32(0.7557712), np.float32(0.7645667), np.float32(0.83047575), np.float32(0.88136315), np.float32(0.90725476), np.float32(0.9334536), np.float32(0.9500813), np.float32(0.9572059), np.float32(0.96121204), np.float32(0.9600511), np.float32(0.9669584), np.float32(0.9662652), np.float32(0.9664776), np.float32(0.9665813), np.float32(0.96843946), np.float32(0.97036135), np.float32(0.9737853), np.float32(0.9752603), np.float32(0.9771723), np.float32(0.97746223), np.float32(0.9776844), np.float32(0.97727144), np.float32(0.9756891), np.float32(0.97247034), np.float32(0.97157425), np.float32(0.971762), np.float32(0.97055674), np.float32(0.9679806), np.float32(0.96557873), np.float32(0.96052885), np.float32(0.9589647), np.float32(0.9503812), np.float32(0.9524347), np.float32(0.9518261), np.float32(0.956167), np.float32(0.96051526), np.float32(0.9596588), np.float32(0.9615799), np.float32(0.96240634), np.float32(0.9602927), np.float32(0.953575), np.float32(0.9590441), np.float32(0.96117866), np.float32(0.96169525), np.float32(0.9639123), np.float32(0.96283597), np.float32(0.9631759), np.float32(0.9620218), np.float32(0.96177334), np.float32(0.9619949), np.float32(0.96377105), np.float32(0.9658306), np.float32(0.96795255), np.float32(0.9664052), np.float32(0.96971524), np.float32(0.9700421), np.float32(0.971193), np.float32(0.97171366), np.float32(0.97029954), np.float32(0.9684902), np.float32(0.96909845), np.float32(0.9686774), np.float32(0.96931154), np.float32(0.9682156), np.float32(0.9699762), np.float32(0.9697972), np.float32(0.9703283), np.float32(0.9709151), np.float32(0.9708143), np.float32(0.97113335), np.float32(0.9721228), np.float32(0.9724096), np.float32(0.9698037), np.float32(0.97100496), np.float32(0.97204053), np.float32(0.97209823), np.float32(0.9726294), np.float32(0.9738573), np.float32(0.9735373), np.float32(0.9749781), np.float32(0.9748001), np.float32(0.9739986), np.float32(0.9736587), np.float32(0.9733922), np.float32(0.9742863), np.float32(0.9724488), np.float32(0.971839), np.float32(0.97126377), np.float32(0.968946), np.float32(0.96699244), np.float32(0.96414334), np.float32(0.9651828), np.float32(0.96735203), np.float32(0.9668368), np.float32(0.969911), np.float32(0.9707529), np.float32(0.9719848), np.float32(0.97204673), np.float32(0.97217315), np.float32(0.9696453), np.float32(0.9675625), np.float32(0.9698416), np.float32(0.9699848), np.float32(0.96985674), np.float32(0.97304386), np.float32(0.9738148), np.float32(0.97409964), np.float32(0.9733123), np.float32(0.97195363), np.float32(0.97172505), np.float32(0.9688056), np.float32(0.962156), np.float32(0.9520095), np.float32(0.94690436), np.float32(0.9331007), np.float32(0.92317027), np.float32(0.85709596), np.float32(0.8089117), np.float32(0.8311265), np.float32(0.8207555), np.float32(0.75022984), np.float32(0.82480085), np.float32(0.84806836), np.float32(0.82288253), np.float32(0.799094), np.float32(0.71864307), np.float32(0.72772926), np.float32(0.7101576), np.float32(0.7072144), np.float32(0.5941547), np.float32(0.73230207), np.float32(0.8061232), np.float32(0.8519242), np.float32(0.8377595), np.float32(0.8240971), np.float32(0.851917), np.float32(0.87511426), np.float32(0.910848), np.float32(0.9029923), np.float32(0.9010564), np.float32(0.9094458), np.float32(0.8911117), np.float32(0.88015044), np.float32(0.8767169), np.float32(0.86944646), np.float32(0.8508142), np.float32(0.8294447), np.float32(0.8670782), np.float32(0.856149), np.float32(0.8628638), np.float32(0.8684786), np.float32(0.89733857), np.float32(0.90376914), np.float32(0.9157077), np.float32(0.92292506), np.float32(0.9293319), np.float32(0.9388378), np.float32(0.9427458), np.float32(0.9438544), np.float32(0.9402124), np.float32(0.9402241), np.float32(0.9143774), np.float32(0.9257088), np.float32(0.9238857), np.float32(0.91506845), np.float32(0.9166844), np.float32(0.92458135), np.float32(0.9302747), np.float32(0.9294256), np.float32(0.93933636), np.float32(0.92908394), np.float32(0.925261), np.float32(0.9211491), np.float32(0.9244237), np.float32(0.9265771), np.float32(0.93245554), np.float32(0.94243336), np.float32(0.93893546), np.float32(0.94331557), np.float32(0.9442875), np.float32(0.9423732), np.float32(0.9464498), np.float32(0.9491113), np.float32(0.9519115), np.float32(0.9534635), np.float32(0.95000297), np.float32(0.9432334), np.float32(0.94283664), np.float32(0.93971884), np.float32(0.9435006), np.float32(0.94436675), np.float32(0.9494407), np.float32(0.95852816), np.float32(0.9573771), np.float32(0.95922023), np.float32(0.9576946), np.float32(0.9574947), np.float32(0.95438063), np.float32(0.9548366), np.float32(0.9591692), np.float32(0.9587776), np.float32(0.96181136), np.float32(0.9616025), np.float32(0.95969427), np.float32(0.95908785), np.float32(0.9550314), np.float32(0.9496287), np.float32(0.94213957), np.float32(0.93699783), np.float32(0.93934053), np.float32(0.9370499), np.float32(0.9285841), np.float32(0.9221734), np.float32(0.9208247), np.float32(0.922352), np.float32(0.9267426), np.float32(0.9198254), np.float32(0.919455), np.float32(0.92003876), np.float32(0.9230943), np.float32(0.9354225), np.float32(0.9363408), np.float32(0.92767376), np.float32(0.91646767), np.float32(0.91314167), np.float32(0.8971492), np.float32(0.89514357), np.float32(0.9049375), np.float32(0.9124026), np.float32(0.9160438), np.float32(0.9304706), np.float32(0.94822896), np.float32(0.9572582), np.float32(0.9673822), np.float32(0.9738376), np.float32(0.97779465), np.float32(0.9788583), np.float32(0.9797079), np.float32(0.97992927), np.float32(0.9788021), np.float32(0.97881293), np.float32(0.9799469), np.float32(0.9791576), np.float32(0.9788617), np.float32(0.97875494), np.float32(0.97865456), np.float32(0.9785084), np.float32(0.9771155), np.float32(0.9752299), np.float32(0.97277653), np.float32(0.9708428), np.float32(0.96814215), np.float32(0.96471834), np.float32(0.9584934), np.float32(0.9522414), np.float32(0.9447849), np.float32(0.9333936), np.float32(0.9282769), np.float32(0.91667616), np.float32(0.9175347), np.float32(0.9182153), np.float32(0.90490353), np.float32(0.9051598), np.float32(0.9085553), np.float32(0.89672893), np.float32(0.8893043), np.float32(0.89261955), np.float32(0.8988153), np.float32(0.90632385), np.float32(0.91206217), np.float32(0.91896445), np.float32(0.93627536), np.float32(0.9282839), np.float32(0.928579), np.float32(0.94347787), np.float32(0.93230957), np.float32(0.9353906), np.float32(0.9347882), np.float32(0.93373126), np.float32(0.93275124), np.float32(0.93592167), np.float32(0.94205576), np.float32(0.9402948), np.float32(0.93825316), np.float32(0.9366485), np.float32(0.9461938), np.float32(0.9614337), np.float32(0.96378905), np.float32(0.9674575), np.float32(0.9715597), np.float32(0.9707506), np.float32(0.9756973), np.float32(0.97628933), np.float32(0.9775333), np.float32(0.9797237), np.float32(0.9807262), np.float32(0.9813627), np.float32(0.9818178), np.float32(0.9825562), np.float32(0.98221254), np.float32(0.9816217), np.float32(0.9816658), np.float32(0.98104686), np.float32(0.98039), np.float32(0.9792865), np.float32(0.9797403), np.float32(0.97846884), np.float32(0.9755304), np.float32(0.97463584), np.float32(0.9741939), np.float32(0.97041774), np.float32(0.9676445), np.float32(0.9636767), np.float32(0.9627422), np.float32(0.95984447), np.float32(0.9623448), np.float32(0.9641667), np.float32(0.9620248), np.float32(0.9590693), np.float32(0.9595058), np.float32(0.96067196), np.float32(0.9595058), np.float32(0.9614608), np.float32(0.95894104), np.float32(0.9565372), np.float32(0.95723844), np.float32(0.9527282), np.float32(0.952598), np.float32(0.94437826), np.float32(0.9428436), np.float32(0.946767), np.float32(0.9509747), np.float32(0.94857496), np.float32(0.94718796), np.float32(0.9460862), np.float32(0.94667745), np.float32(0.95092), np.float32(0.9574505), np.float32(0.9597009), np.float32(0.9643337), np.float32(0.96869206), np.float32(0.97116053), np.float32(0.9715943), np.float32(0.97172946), np.float32(0.9752703), np.float32(0.97395), np.float32(0.9735656), np.float32(0.9732396), np.float32(0.9731503), np.float32(0.9706435), np.float32(0.97352886), np.float32(0.9726247), np.float32(0.97419554), np.float32(0.97607577), np.float32(0.97641605), np.float32(0.97796226), np.float32(0.9776773), np.float32(0.9762447), np.float32(0.97609234), np.float32(0.9754395), np.float32(0.9752415), np.float32(0.9735883), np.float32(0.975323), np.float32(0.9726105), np.float32(0.9703423), np.float32(0.9700161), np.float32(0.97030747), np.float32(0.9702922), np.float32(0.97342455), np.float32(0.97357166), np.float32(0.97413325), np.float32(0.97346175), np.float32(0.9747897), np.float32(0.9755887), np.float32(0.97435397), np.float32(0.97572124), np.float32(0.97791404), np.float32(0.97759765), np.float32(0.9771836), np.float32(0.97573334), np.float32(0.9751344), np.float32(0.9737268), np.float32(0.97283417), np.float32(0.970491), np.float32(0.9632788), np.float32(0.9603225), np.float32(0.95331913), np.float32(0.9505317), np.float32(0.9238491), np.float32(0.91829425), np.float32(0.9077027), np.float32(0.88362414), np.float32(0.8777674), np.float32(0.8588391), np.float32(0.8466138), np.float32(0.8540367), np.float32(0.88157016), np.float32(0.8780679), np.float32(0.8899398), np.float32(0.89351475), np.float32(0.88690346), np.float32(0.8864553), np.float32(0.88961434), np.float32(0.89814764), np.float32(0.90853053), np.float32(0.9030525), np.float32(0.9171519), np.float32(0.89382553), np.float32(0.9036861), np.float32(0.92133766), np.float32(0.92987263), np.float32(0.9328099), np.float32(0.9378519), np.float32(0.9464167), np.float32(0.95359635), np.float32(0.95838636), np.float32(0.9624316), np.float32(0.9601768), np.float32(0.9573077), np.float32(0.95328385), np.float32(0.9470683), np.float32(0.9353809), np.float32(0.92855567), np.float32(0.9271071), np.float32(0.9220719), np.float32(0.93251204), np.float32(0.9251656), np.float32(0.9165125), np.float32(0.9092104), np.float32(0.9080327), np.float32(0.8967007), np.float32(0.90327203), np.float32(0.90471685), np.float32(0.9066943), np.float32(0.89668965), np.float32(0.8988436), np.float32(0.90022695), np.float32(0.88255227), np.float32(0.87531495), np.float32(0.88301325), np.float32(0.8871522), np.float32(0.8895989), np.float32(0.88816017), np.float32(0.88765335), np.float32(0.8964112), np.float32(0.90881413), np.float32(0.9020315), np.float32(0.91884756), np.float32(0.924515), np.float32(0.92832166), np.float32(0.9310049), np.float32(0.93829364), np.float32(0.94683874), np.float32(0.9518087), np.float32(0.95642954), np.float32(0.96317744), np.float32(0.9616091), np.float32(0.95877784), np.float32(0.96057385), np.float32(0.9644636), np.float32(0.96467894), np.float32(0.96765167), np.float32(0.9710062), np.float32(0.9736908), np.float32(0.97481835), np.float32(0.97644264), np.float32(0.9770757), np.float32(0.9773907), np.float32(0.9778766), np.float32(0.9779324), np.float32(0.97907454), np.float32(0.9796102), np.float32(0.9798503), np.float32(0.98049074), np.float32(0.9810586), np.float32(0.98102057), np.float32(0.98205477), np.float32(0.98362523), np.float32(0.98380476), np.float32(0.9846032), np.float32(0.984891), np.float32(0.98485816), np.float32(0.98537016), np.float32(0.9851081), np.float32(0.9853709), np.float32(0.9854047), np.float32(0.98588294), np.float32(0.98522043), np.float32(0.98491466), np.float32(0.9839041), np.float32(0.98339784), np.float32(0.98265517), np.float32(0.9820404), np.float32(0.980931), np.float32(0.9796245), np.float32(0.9788576), np.float32(0.97841656), np.float32(0.97759414), np.float32(0.97461855), np.float32(0.97266227), np.float32(0.97126716), np.float32(0.97034633), np.float32(0.97111076), np.float32(0.9691114), np.float32(0.9691148), np.float32(0.9679551), np.float32(0.96873593), np.float32(0.96812737), np.float32(0.9688065), np.float32(0.96821165), np.float32(0.9689715), np.float32(0.96929693), np.float32(0.97067136), np.float32(0.97190756), np.float32(0.97118104), np.float32(0.97076684), np.float32(0.97112805), np.float32(0.9708953), np.float32(0.9722945), np.float32(0.97314173), np.float32(0.9740742), np.float32(0.97460425), np.float32(0.97673154), np.float32(0.9768028), np.float32(0.9769304), np.float32(0.97698385), np.float32(0.97618246), np.float32(0.9764396), np.float32(0.977244), np.float32(0.9766024), np.float32(0.97637445), np.float32(0.97613436), np.float32(0.97703576), np.float32(0.97629243), np.float32(0.9756162), np.float32(0.97675157), np.float32(0.9766998), np.float32(0.97715515), np.float32(0.9781651), np.float32(0.9778969), np.float32(0.9778111), np.float32(0.9784868), np.float32(0.97895813), np.float32(0.9790237), np.float32(0.97857577), np.float32(0.97880405), np.float32(0.97979635), np.float32(0.9794939), np.float32(0.9801379), np.float32(0.9800428), np.float32(0.98042595), np.float32(0.98024887), np.float32(0.980342), np.float32(0.98076606), np.float32(0.9810161), np.float32(0.9809466), np.float32(0.98024344), np.float32(0.9803038), np.float32(0.979572), np.float32(0.9784418), np.float32(0.978139), np.float32(0.9784638), np.float32(0.9775209), np.float32(0.9783975), np.float32(0.97842854), np.float32(0.9772999), np.float32(0.9772251), np.float32(0.9779845), np.float32(0.9795003), np.float32(0.9800945), np.float32(0.9797178), np.float32(0.97903293), np.float32(0.97919685), np.float32(0.9788103), np.float32(0.9785493), np.float32(0.97868675), np.float32(0.978467), np.float32(0.9782517), np.float32(0.97675496), np.float32(0.9771703), np.float32(0.97653085), np.float32(0.9772879), np.float32(0.9776912), np.float32(0.97732246), np.float32(0.9771054), np.float32(0.97671723), np.float32(0.9777068), np.float32(0.9771968), np.float32(0.9763889), np.float32(0.9770437), np.float32(0.97692037), np.float32(0.9768431), np.float32(0.97606987), np.float32(0.9756581), np.float32(0.9761596), np.float32(0.977207), np.float32(0.9760355), np.float32(0.9766317), np.float32(0.9769827), np.float32(0.97707385), np.float32(0.9767294), np.float32(0.97605354), np.float32(0.9758223), np.float32(0.9758518), np.float32(0.976845), np.float32(0.97577477), np.float32(0.97428316), np.float32(0.97068214), np.float32(0.966963), np.float32(0.96464), np.float32(0.95731765), np.float32(0.9464505), np.float32(0.9432833), np.float32(0.93144804), np.float32(0.92046094), np.float32(0.9173648), np.float32(0.9152758), np.float32(0.89919055), np.float32(0.8833558), np.float32(0.8627436), np.float32(0.8431792), np.float32(0.81421286), np.float32(0.7986146), np.float32(0.77469176), np.float32(0.75279194), np.float32(0.7304865), np.float32(0.7241767), np.float32(0.7278956), np.float32(0.722169), np.float32(0.7052412), np.float32(0.6910952), np.float32(0.73731905), np.float32(0.754932), np.float32(0.7585772), np.float32(0.77458), np.float32(0.7902199), np.float32(0.8049287), np.float32(0.8235091), np.float32(0.84255373), np.float32(0.84811795), np.float32(0.84720546), np.float32(0.85017794), np.float32(0.84916663), np.float32(0.8557469), np.float32(0.8609329), np.float32(0.8815082), np.float32(0.8505222), np.float32(0.89069116), np.float32(0.9202711), np.float32(0.94035953), np.float32(0.94569457), np.float32(0.94148546), np.float32(0.944483), np.float32(0.9500969), np.float32(0.954208), np.float32(0.95719904), np.float32(0.95238847), np.float32(0.95751065), np.float32(0.962765), np.float32(0.9622314), np.float32(0.9586296), np.float32(0.9596037), np.float32(0.9519515), np.float32(0.9451403), np.float32(0.9386938), np.float32(0.9479281), np.float32(0.936705), np.float32(0.93685585), np.float32(0.93942195), np.float32(0.9434486), np.float32(0.94012684)], 'MEVLCSRLRGLAQDCIDKHLNLSAIFYADKLVTFSNGAPGDVYLLAQAYYSARQYHRALSLLRSAGVLELGAEFVYLAACCLAEAGQWEEVVALLGDDEAGQDPAAYEDLVVEPPGGGAGVRVQSGMALLRGRAFEALDNRPRAAVWYQAALQLDPYCWDAFAALTDGHLLSNEAEVALVDSLCGAGGGGAGGGWGGGGAGGASGGGGVGGGEGPAGGGGRLAEGDRWLALLMRAKCKKYLHPEAVEAALRELEAPAPAPGPAAAAAAAAAADMEGEEGGDAASEPPTPSPGADSMQGAYPAGGDFGHGHGHGHGSGAGAGGLGPLPVPYMTPPRGLSSSGGGSGSGGGGMGVSGGGGGDESGSNTATPGTAAAGTPGTPTAGAGGQQQGRRGGRSGSARRGARGSQATAAAAAAAAATPTAMGGGSGDEGMDDVTPPHAHQPHQHPHPHQHPHARASAALSPPRHHPHPAHQMQPYGELTPVAPGHHHPQPHHQQQQYTPGTGPGGCSSTPGDSHGYSHGGYSQGGGGGYSQGGGGGYGCGLGGNLDVMACRAELMFHRGDYEGAYALTRSVLCGGRDPYALQLLPTHIAAATQLAGAAGGGGGGGGLGGGSEPRTDLFLLGHRLTEEHPDLAVSWYAVGAYYLAARQPEAARRHLARATALQRGFAPAWLAYGHAFSAQDERDQAMSAYRTAARLFPGLHTPHLGLGAEYCASANLPLAERALLAAYDICPDDPAVCHELGVLMYKCGQAGAAAMWLDRALQLLPGGGAGGGGGGRPSVYWEPTLVALGHCLRKLGRYAAAADAYRQALALAPASPGTLAALGYTAQLAGEPKLAVDHYHAALALRPDDPFTADMLRLALQEYAEQAAAEEEEVAAAAAAAAAAAAAAGAGGAGAAAAGGVHA': [np.float32(0.2676856), np.float32(0.23702137), np.float32(0.23398101), np.float32(0.21683717), np.float32(0.19393666), np.float32(0.18644914), np.float32(0.18516864), np.float32(0.17305067), np.float32(0.15712574), np.float32(0.16105868), np.float32(0.14218995), np.float32(0.12045347), np.float32(0.10801805), np.float32(0.09421029), np.float32(0.08243121), np.float32(0.078255445), np.float32(0.07878911), np.float32(0.0826815), np.float32(0.0841554), np.float32(0.07434278), np.float32(0.0737173), np.float32(0.07281596), np.float32(0.066737086), np.float32(0.06847645), np.float32(0.08379907), np.float32(0.079602726), np.float32(0.07955381), np.float32(0.08684605), np.float32(0.09207854), np.float32(0.087654516), np.float32(0.07385161), np.float32(0.06698604), np.float32(0.07275448), np.float32(0.062590234), np.float32(0.05665574), np.float32(0.05794972), np.float32(0.05696321), np.float32(0.05578558), np.float32(0.05719962), np.float32(0.060115643), np.float32(0.059465077), np.float32(0.06316278), np.float32(0.061026953), np.float32(0.05812209), np.float32(0.063548096), np.float32(0.05896066), np.float32(0.056200355), np.float32(0.051004622), np.float32(0.050222598), np.float32(0.049682483), np.float32(0.04391985), np.float32(0.04372834), np.float32(0.045268517), np.float32(0.045137636), np.float32(0.049074925), np.float32(0.04398848), np.float32(0.04642167), np.float32(0.054191384), np.float32(0.05520354), np.float32(0.05276538), np.float32(0.054743085), np.float32(0.052760318), np.float32(0.048315093), np.float32(0.046119582), np.float32(0.045156416), np.float32(0.040290505), np.float32(0.033759676), np.float32(0.032258816), np.float32(0.028660301), np.float32(0.02570023), np.float32(0.025567567), np.float32(0.027468914), np.float32(0.029096367), np.float32(0.031204807), np.float32(0.036560874), np.float32(0.03865068), np.float32(0.033881065), np.float32(0.03649215), np.float32(0.03527301), np.float32(0.031739157), np.float32(0.035573773), np.float32(0.033133697), np.float32(0.03566556), np.float32(0.029527279), np.float32(0.028093375), np.float32(0.031509165), np.float32(0.0365684), np.float32(0.041177798), np.float32(0.045557685), np.float32(0.052999012), np.float32(0.065021455), np.float32(0.076935165), np.float32(0.09228919), np.float32(0.10397221), np.float32(0.12526901), np.float32(0.13850485), np.float32(0.14760779), np.float32(0.15590437), np.float32(0.15818362), np.float32(0.16338956), np.float32(0.17436408), np.float32(0.16876757), np.float32(0.17659192), np.float32(0.215528), np.float32(0.25871474), np.float32(0.2672435), np.float32(0.27742377), np.float32(0.2852693), np.float32(0.28259885), np.float32(0.28007177), np.float32(0.2722641), np.float32(0.22637084), np.float32(0.20603257), np.float32(0.1953958), np.float32(0.12882565), np.float32(0.107585795), np.float32(0.10094491), np.float32(0.092262335), np.float32(0.08030403), np.float32(0.07201601), np.float32(0.060345806), np.float32(0.06664033), np.float32(0.063662104), np.float32(0.055579945), np.float32(0.05803699), np.float32(0.058916006), np.float32(0.045941602), np.float32(0.04913088), np.float32(0.045414496), np.float32(0.044416778), np.float32(0.04396727), np.float32(0.04318645), np.float32(0.046792503), np.float32(0.053824045), np.float32(0.051457502), np.float32(0.049796265), np.float32(0.0478215), np.float32(0.049084753), np.float32(0.049363494), np.float32(0.048793335), np.float32(0.04630529), np.float32(0.048650865), np.float32(0.049736205), np.float32(0.048084635), np.float32(0.05500456), np.float32(0.0451838), np.float32(0.039143536), np.float32(0.03716659), np.float32(0.035380743), np.float32(0.037078395), np.float32(0.03493946), np.float32(0.029858502), np.float32(0.026315754), np.float32(0.022261404), np.float32(0.020094363), np.float32(0.021680921), np.float32(0.023048928), np.float32(0.025581362), np.float32(0.027177677), np.float32(0.03029835), np.float32(0.036350675), np.float32(0.038652334), np.float32(0.057065595), np.float32(0.055311352), np.float32(0.058435872), np.float32(0.05273541), np.float32(0.052244857), np.float32(0.047548585), np.float32(0.045958668), np.float32(0.047659826), np.float32(0.050661877), np.float32(0.059818763), np.float32(0.053932026), np.float32(0.072748356), np.float32(0.085003056), np.float32(0.096351504), np.float32(0.09574695), np.float32(0.15664545), np.float32(0.2176774), np.float32(0.34067613), np.float32(0.508283), np.float32(0.6041179), np.float32(0.71442986), np.float32(0.78499097), np.float32(0.8787183), np.float32(0.9091296), np.float32(0.9255781), np.float32(0.93523645), np.float32(0.9397639), np.float32(0.9472198), np.float32(0.96194947), np.float32(0.97371805), np.float32(0.9784349), np.float32(0.97891414), np.float32(0.9837579), np.float32(0.9846125), np.float32(0.9857552), np.float32(0.98653466), np.float32(0.9873431), np.float32(0.9871798), np.float32(0.9887122), np.float32(0.9899227), np.float32(0.9902242), np.float32(0.99018234), np.float32(0.9905195), np.float32(0.99042636), np.float32(0.9902902), np.float32(0.98956096), np.float32(0.9894917), np.float32(0.9895223), np.float32(0.9888966), np.float32(0.9885061), np.float32(0.98839194), np.float32(0.9854748), np.float32(0.98083365), np.float32(0.97443885), np.float32(0.96721274), np.float32(0.9596566), np.float32(0.94999135), np.float32(0.9283834), np.float32(0.91152036), np.float32(0.88945174), np.float32(0.8684234), np.float32(0.8506617), np.float32(0.8389217), np.float32(0.8251477), np.float32(0.8135703), np.float32(0.8019965), np.float32(0.77751446), np.float32(0.8090957), np.float32(0.8056191), np.float32(0.5994981), np.float32(0.5125414), np.float32(0.29512784), np.float32(0.25175405), np.float32(0.22900818), np.float32(0.19512606), np.float32(0.16547838), np.float32(0.15411133), np.float32(0.15655148), np.float32(0.16803469), np.float32(0.17529784), np.float32(0.20368974), np.float32(0.21014933), np.float32(0.24437135), np.float32(0.27276558), np.float32(0.26859158), np.float32(0.3599166), np.float32(0.46941376), np.float32(0.5528216), np.float32(0.5725894), np.float32(0.591765), np.float32(0.60791826), np.float32(0.6467652), np.float32(0.6711985), np.float32(0.7273214), np.float32(0.7611823), np.float32(0.77475446), np.float32(0.80086195), np.float32(0.8428144), np.float32(0.8699225), np.float32(0.8911569), np.float32(0.91080284), np.float32(0.9245425), np.float32(0.9412939), np.float32(0.958829), np.float32(0.9651039), np.float32(0.9703944), np.float32(0.9751222), np.float32(0.97845876), np.float32(0.979191), np.float32(0.9802579), np.float32(0.9823705), np.float32(0.98329204), np.float32(0.9820566), np.float32(0.9812936), np.float32(0.98125184), np.float32(0.9803665), np.float32(0.981908), np.float32(0.98377544), np.float32(0.9840141), np.float32(0.9853786), np.float32(0.98485273), np.float32(0.98435587), np.float32(0.9846138), np.float32(0.98484695), np.float32(0.98467374), np.float32(0.9843939), np.float32(0.9852502), np.float32(0.9854813), np.float32(0.9855063), np.float32(0.98555136), np.float32(0.98590857), np.float32(0.9859138), np.float32(0.98604035), np.float32(0.9854836), np.float32(0.9857027), np.float32(0.98532027), np.float32(0.9854381), np.float32(0.98503864), np.float32(0.9844748), np.float32(0.9844827), np.float32(0.98437935), np.float32(0.9840843), np.float32(0.98421556), np.float32(0.9838216), np.float32(0.98468333), np.float32(0.98520285), np.float32(0.9857589), np.float32(0.9858381), np.float32(0.9864804), np.float32(0.98730797), np.float32(0.98722214), np.float32(0.9878824), np.float32(0.9883128), np.float32(0.98852867), np.float32(0.9889375), np.float32(0.9889999), np.float32(0.98887014), np.float32(0.9893086), np.float32(0.9889342), np.float32(0.98896396), np.float32(0.9884156), np.float32(0.98823255), np.float32(0.98771113), np.float32(0.9878691), np.float32(0.98722947), np.float32(0.9869364), np.float32(0.98610944), np.float32(0.9863295), np.float32(0.9856969), np.float32(0.9860978), np.float32(0.9862294), np.float32(0.986083), np.float32(0.985912), np.float32(0.9859702), np.float32(0.9865632), np.float32(0.9873768), np.float32(0.98746455), np.float32(0.9881605), np.float32(0.9881527), np.float32(0.9884369), np.float32(0.98817885), np.float32(0.98811054), np.float32(0.9880801), np.float32(0.9881094), np.float32(0.9883293), np.float32(0.98797417), np.float32(0.9878663), np.float32(0.98807144), np.float32(0.98777395), np.float32(0.98802173), np.float32(0.9880889), np.float32(0.988257), np.float32(0.98806286), np.float32(0.9879972), np.float32(0.9879484), np.float32(0.9878826), np.float32(0.9879125), np.float32(0.98766243), np.float32(0.98739594), np.float32(0.98723143), np.float32(0.9869884), np.float32(0.98645186), np.float32(0.9868715), np.float32(0.98676884), np.float32(0.9871041), np.float32(0.98727536), np.float32(0.98735434), np.float32(0.98769313), np.float32(0.9878758), np.float32(0.98808926), np.float32(0.98830694), np.float32(0.9879843), np.float32(0.98778385), np.float32(0.98788655), np.float32(0.9881691), np.float32(0.98816794), np.float32(0.98810726), np.float32(0.98845357), np.float32(0.9885656), np.float32(0.9882665), np.float32(0.98825186), np.float32(0.9881336), np.float32(0.98782), np.float32(0.9874972), np.float32(0.9874378), np.float32(0.98740214), np.float32(0.9875228), np.float32(0.98761255), np.float32(0.9874756), np.float32(0.98775), np.float32(0.9878007), np.float32(0.9874287), np.float32(0.9871438), np.float32(0.98710084), np.float32(0.9865595), np.float32(0.9863944), np.float32(0.9863084), np.float32(0.98596156), np.float32(0.9859563), np.float32(0.98542804), np.float32(0.9859418), np.float32(0.98548883), np.float32(0.9847556), np.float32(0.98536783), np.float32(0.98590845), np.float32(0.98611826), np.float32(0.9860117), np.float32(0.986809), np.float32(0.9871202), np.float32(0.9874742), np.float32(0.9880371), np.float32(0.98823196), np.float32(0.9885433), np.float32(0.98864067), np.float32(0.98804736), np.float32(0.98811847), np.float32(0.98833084), np.float32(0.9876074), np.float32(0.98762554), np.float32(0.9870117), np.float32(0.9863848), np.float32(0.9856822), np.float32(0.9854189), np.float32(0.9847764), np.float32(0.98422575), np.float32(0.9840524), np.float32(0.98374486), np.float32(0.98330736), np.float32(0.98311836), np.float32(0.98295814), np.float32(0.9829911), np.float32(0.9825119), np.float32(0.9824311), np.float32(0.9812243), np.float32(0.9812471), np.float32(0.98090714), np.float32(0.9809201), np.float32(0.98125917), np.float32(0.981136), np.float32(0.9805329), np.float32(0.9801276), np.float32(0.979908), np.float32(0.980371), np.float32(0.980652), np.float32(0.98091435), np.float32(0.98085815), np.float32(0.98116094), np.float32(0.98209906), np.float32(0.98178357), np.float32(0.98200995), np.float32(0.98205316), np.float32(0.98241353), np.float32(0.98246336), np.float32(0.9829648), np.float32(0.9831335), np.float32(0.9837123), np.float32(0.98319614), np.float32(0.9830261), np.float32(0.98244125), np.float32(0.9819979), np.float32(0.98137856), np.float32(0.98086023), np.float32(0.9799754), np.float32(0.9807098), np.float32(0.9799785), np.float32(0.9803082), np.float32(0.9795654), np.float32(0.97950804), np.float32(0.9797988), np.float32(0.9800286), np.float32(0.9792636), np.float32(0.97904223), np.float32(0.9794419), np.float32(0.9802452), np.float32(0.98020536), np.float32(0.9799985), np.float32(0.97983116), np.float32(0.9795496), np.float32(0.9782075), np.float32(0.978196), np.float32(0.9775843), np.float32(0.97794265), np.float32(0.9782973), np.float32(0.97747004), np.float32(0.9775703), np.float32(0.97734386), np.float32(0.97770613), np.float32(0.9771946), np.float32(0.9765895), np.float32(0.97614187), np.float32(0.97601205), np.float32(0.9769493), np.float32(0.977688), np.float32(0.9767006), np.float32(0.97671866), np.float32(0.9773481), np.float32(0.9770447), np.float32(0.9760123), np.float32(0.97686726), np.float32(0.97475624), np.float32(0.9758651), np.float32(0.9759118), np.float32(0.97849804), np.float32(0.9781628), np.float32(0.9785938), np.float32(0.9771855), np.float32(0.97985786), np.float32(0.980068), np.float32(0.9806645), np.float32(0.9800863), np.float32(0.9810898), np.float32(0.98142725), np.float32(0.981264), np.float32(0.9812114), np.float32(0.9809888), np.float32(0.9805368), np.float32(0.97923756), np.float32(0.9788842), np.float32(0.97938764), np.float32(0.98008406), np.float32(0.97784936), np.float32(0.9759989), np.float32(0.97706646), np.float32(0.97777766), np.float32(0.9762965), np.float32(0.9766913), np.float32(0.9775423), np.float32(0.9727262), np.float32(0.9651675), np.float32(0.96181566), np.float32(0.9624787), np.float32(0.95844954), np.float32(0.9551946), np.float32(0.94091254), np.float32(0.9307403), np.float32(0.91948956), np.float32(0.91282016), np.float32(0.9159198), np.float32(0.88913685), np.float32(0.8804248), np.float32(0.8550531), np.float32(0.83693767), np.float32(0.8127173), np.float32(0.7466875), np.float32(0.6739844), np.float32(0.5081731), np.float32(0.55268824), np.float32(0.45685744), np.float32(0.4796273), np.float32(0.34075776), np.float32(0.32966825), np.float32(0.38687316), np.float32(0.28958148), np.float32(0.12377521), np.float32(0.09516602), np.float32(0.06871091), np.float32(0.06595756), np.float32(0.057762045), np.float32(0.05064625), np.float32(0.054325055), np.float32(0.052793786), np.float32(0.05584662), np.float32(0.056985598), np.float32(0.05341326), np.float32(0.059363153), np.float32(0.06461275), np.float32(0.07431537), np.float32(0.07403676), np.float32(0.071702145), np.float32(0.06227), np.float32(0.06198161), np.float32(0.05730863), np.float32(0.052263595), np.float32(0.047935095), np.float32(0.044797663), np.float32(0.048077967), np.float32(0.04987144), np.float32(0.049181156), np.float32(0.04662756), np.float32(0.052112453), np.float32(0.051806826), np.float32(0.053896964), np.float32(0.057069834), np.float32(0.060801663), np.float32(0.070155084), np.float32(0.07525227), np.float32(0.07875149), np.float32(0.08341962), np.float32(0.08558577), np.float32(0.13015051), np.float32(0.17596303), np.float32(0.21935506), np.float32(0.28882232), np.float32(0.4080911), np.float32(0.55214417), np.float32(0.71238667), np.float32(0.7494081), np.float32(0.7740547), np.float32(0.8244758), np.float32(0.8042568), np.float32(0.78917104), np.float32(0.85113275), np.float32(0.88084877), np.float32(0.8976617), np.float32(0.9006913), np.float32(0.84563136), np.float32(0.8108995), np.float32(0.78666323), np.float32(0.75175816), np.float32(0.7158235), np.float32(0.6970528), np.float32(0.65982425), np.float32(0.58936566), np.float32(0.52073646), np.float32(0.41764498), np.float32(0.26569596), np.float32(0.24799696), np.float32(0.18887915), np.float32(0.15661168), np.float32(0.12241217), np.float32(0.08627535), np.float32(0.0700368), np.float32(0.049686275), np.float32(0.03766406), np.float32(0.03548608), np.float32(0.035155207), np.float32(0.032332476), np.float32(0.030146318), np.float32(0.03014627), np.float32(0.030487873), np.float32(0.02885837), np.float32(0.031532694), np.float32(0.030596891), np.float32(0.035314597), np.float32(0.03794718), np.float32(0.03570082), np.float32(0.041181322), np.float32(0.043849725), np.float32(0.03808717), np.float32(0.03407787), np.float32(0.034606155), np.float32(0.039616346), np.float32(0.041930284), np.float32(0.04653292), np.float32(0.050356653), np.float32(0.04703119), np.float32(0.05198395), np.float32(0.05501481), np.float32(0.055155013), np.float32(0.05941576), np.float32(0.06670976), np.float32(0.07859087), np.float32(0.08066378), np.float32(0.07952117), np.float32(0.08055957), np.float32(0.08370733), np.float32(0.078499645), np.float32(0.072599955), np.float32(0.061855882), np.float32(0.05941739), np.float32(0.053612523), np.float32(0.04346751), np.float32(0.041364633), np.float32(0.041067757), np.float32(0.038390107), np.float32(0.034943555), np.float32(0.03530859), np.float32(0.03962979), np.float32(0.042918045), np.float32(0.0487762), np.float32(0.07168237), np.float32(0.08063136), np.float32(0.07428108), np.float32(0.06643996), np.float32(0.07448453), np.float32(0.071010165), np.float32(0.06572856), np.float32(0.072284944), np.float32(0.06873006), np.float32(0.069565445), np.float32(0.06422468), np.float32(0.06731881), np.float32(0.08078747), np.float32(0.09126766), np.float32(0.09279386), np.float32(0.08953832), np.float32(0.09274225), np.float32(0.093197934), np.float32(0.0905271), np.float32(0.09056197), np.float32(0.08609181), np.float32(0.08422346), np.float32(0.088504374), np.float32(0.08539192), np.float32(0.07582519), np.float32(0.06618416), np.float32(0.06053918), np.float32(0.060297128), np.float32(0.05667877), np.float32(0.04877309), np.float32(0.04938679), np.float32(0.052121356), np.float32(0.051103707), np.float32(0.053261712), np.float32(0.05531566), np.float32(0.070605785), np.float32(0.063531436), np.float32(0.05937901), np.float32(0.0603026), np.float32(0.06421242), np.float32(0.051024027), np.float32(0.050436936), np.float32(0.045583393), np.float32(0.05118436), np.float32(0.04055635), np.float32(0.039675225), np.float32(0.044241372), np.float32(0.043967478), np.float32(0.039447166), np.float32(0.044220712), np.float32(0.056013484), np.float32(0.055032637), np.float32(0.061020557), np.float32(0.06577415), np.float32(0.063245125), np.float32(0.05823907), np.float32(0.059862215), np.float32(0.058225214), np.float32(0.054191373), np.float32(0.044288035), np.float32(0.041892286), np.float32(0.041338425), np.float32(0.03769717), np.float32(0.03492631), np.float32(0.03942632), np.float32(0.03875565), np.float32(0.03947318), np.float32(0.04132761), np.float32(0.04248829), np.float32(0.04693652), np.float32(0.04016557), np.float32(0.03669566), np.float32(0.03820947), np.float32(0.03406809), np.float32(0.027161036), np.float32(0.024348438), np.float32(0.025380334), np.float32(0.025858264), np.float32(0.025942376), np.float32(0.02876248), np.float32(0.030096112), np.float32(0.03242009), np.float32(0.033048265), np.float32(0.036624074), np.float32(0.040496923), np.float32(0.041579206), np.float32(0.04332154), np.float32(0.050710253), np.float32(0.055449817), np.float32(0.07304934), np.float32(0.0947479), np.float32(0.11697899), np.float32(0.14196073), np.float32(0.16779651), np.float32(0.22315189), np.float32(0.23865232), np.float32(0.24737932), np.float32(0.24586353), np.float32(0.25229895), np.float32(0.2485643), np.float32(0.26236123), np.float32(0.26335898), np.float32(0.25519997), np.float32(0.26689902), np.float32(0.26299044), np.float32(0.26898885), np.float32(0.27690282), np.float32(0.29036698), np.float32(0.27504376), np.float32(0.22004622), np.float32(0.11534495), np.float32(0.09306759), np.float32(0.0768898), np.float32(0.056434948), np.float32(0.045283757), np.float32(0.04511257), np.float32(0.047662064), np.float32(0.04482508), np.float32(0.040095884), np.float32(0.03724933), np.float32(0.035033423), np.float32(0.034723252), np.float32(0.03597884), np.float32(0.03615817), np.float32(0.03633905), np.float32(0.039714605), np.float32(0.0398159), np.float32(0.04134449), np.float32(0.04568468), np.float32(0.05157517), np.float32(0.051208843), np.float32(0.06477842), np.float32(0.066168), np.float32(0.06935151), np.float32(0.06675172), np.float32(0.062413074), np.float32(0.059789736), np.float32(0.06595361), np.float32(0.06076226), np.float32(0.06034094), np.float32(0.058253244), np.float32(0.059899077), np.float32(0.05791067), np.float32(0.0580775), np.float32(0.054163527), np.float32(0.057224862), np.float32(0.06862317), np.float32(0.08687459), np.float32(0.09591386), np.float32(0.12990406), np.float32(0.15616861), np.float32(0.16700728), np.float32(0.15153241), np.float32(0.13947533), np.float32(0.13380894), np.float32(0.12003087), np.float32(0.10249084), np.float32(0.08231246), np.float32(0.07866807), np.float32(0.07242833), np.float32(0.066468015), np.float32(0.07575866), np.float32(0.079360954), np.float32(0.08112112), np.float32(0.09040198), np.float32(0.10384633), np.float32(0.12892237), np.float32(0.1300783), np.float32(0.14206356), np.float32(0.14637092), np.float32(0.14353532), np.float32(0.12940831), np.float32(0.12287204), np.float32(0.10931359), np.float32(0.092465036), np.float32(0.08366026), np.float32(0.0879292), np.float32(0.081679955), np.float32(0.07809128), np.float32(0.08285535), np.float32(0.0921883), np.float32(0.09645107), np.float32(0.101314776), np.float32(0.12080597), np.float32(0.12808964), np.float32(0.14939044), np.float32(0.13526593), np.float32(0.1462609), np.float32(0.1601988), np.float32(0.16865334), np.float32(0.16402633), np.float32(0.18186863), np.float32(0.17746356), np.float32(0.17881791), np.float32(0.18716039), np.float32(0.19649866), np.float32(0.18538162), np.float32(0.23787299), np.float32(0.26725087), np.float32(0.26687616), np.float32(0.28541368), np.float32(0.3282969), np.float32(0.38659236), np.float32(0.4022841), np.float32(0.38824674), np.float32(0.40117717), np.float32(0.43557817), np.float32(0.0029317106), np.float32(0.0029273233), np.float32(0.0027558787), np.float32(0.0028552725), np.float32(0.0028925666), np.float32(0.3077828), np.float32(0.82375056), np.float32(0.83571315), np.float32(0.8386622), np.float32(0.83587915), np.float32(0.81409496), np.float32(0.8440689), np.float32(0.84561807), np.float32(0.8754544), np.float32(0.8878725), np.float32(0.86406356), np.float32(0.87962973), np.float32(0.85302275), np.float32(0.57268256), np.float32(0.8076846), np.float32(0.7997235), np.float32(0.8139216), np.float32(0.7701533), np.float32(0.7736196), np.float32(0.77753043), np.float32(0.0031940145)], 'MKRRSHHHHMQTLNGSNQYTMNSLNRIPTFWISLPLSYVSSYTNSLCGSTVFITRRWDRVNKSKYCLRSSYRKLLHTRLYMGNGNSFGRCFRISTWGESHGAGVGVTIDGCPPQLPLTVDDIQKELDRRRPGQSRIVTPRKEQDEAEILSGVVDGQTIGTPIAILVRNQDQRPQDYDTVAVKYRPSHADATYDAKYGIRAVAGGGRSSARETIGRVAAGAVAKKILATYCKMEILGYVQRVKDISAQHLDPNQVTLDQIEKNMVRCPDERVAQEMIELIDKVRRSGDSLGGVVECIVRNVPAGLGSPVFDKLEAELAKACMSLPASKGFEIGSGFSGTYMTGSEHNDEFYIDSDGRTRTRTNRSGGIQGGISNGENIILRVAFKPTSTIGKIQKTVSRSGEEVELRGKGRHDPCVLPRAVPMVEAMVALVMVDQLMQQRAQSFLPFRKESITFHSLGKQL': [np.float32(0.9629942), np.float32(0.9597159), np.float32(0.9677223), np.float32(0.96681374), np.float32(0.9550824), np.float32(0.9685111), np.float32(0.970554), np.float32(0.95674074), np.float32(0.95698667), np.float32(0.95272875), np.float32(0.95165277), np.float32(0.95190525), np.float32(0.94627386), np.float32(0.940904), np.float32(0.9430409), np.float32(0.9443309), np.float32(0.93995947), np.float32(0.9361399), np.float32(0.92654413), np.float32(0.92500496), np.float32(0.9220519), np.float32(0.9145688), np.float32(0.8953171), np.float32(0.8959835), np.float32(0.89164037), np.float32(0.869209), np.float32(0.86178565), np.float32(0.83634025), np.float32(0.81504786), np.float32(0.805719), np.float32(0.79499125), np.float32(0.75668275), np.float32(0.7273571), np.float32(0.72545207), np.float32(0.7347461), np.float32(0.7123082), np.float32(0.6846551), np.float32(0.6688532), np.float32(0.68420446), np.float32(0.6940512), np.float32(0.70867854), np.float32(0.6914273), np.float32(0.6810012), np.float32(0.686276), np.float32(0.6754065), np.float32(0.66614914), np.float32(0.6472592), np.float32(0.5987399), np.float32(0.5860714), np.float32(0.6028171), np.float32(0.61549765), np.float32(0.57626444), np.float32(0.6016005), np.float32(0.5894487), np.float32(0.5787165), np.float32(0.56187564), np.float32(0.5620225), np.float32(0.51078236), np.float32(0.5064949), np.float32(0.5777697), np.float32(0.59949154), np.float32(0.5793042), np.float32(0.63942456), np.float32(0.5473268), np.float32(0.5057086), np.float32(0.45610374), np.float32(0.38854474), np.float32(0.44727945), np.float32(0.430338), np.float32(0.3892341), np.float32(0.34867555), np.float32(0.33186248), np.float32(0.34828097), np.float32(0.29694963), np.float32(0.27747613), np.float32(0.33190003), np.float32(0.27222186), np.float32(0.21288384), np.float32(0.15550074), np.float32(0.12948865), np.float32(0.1198961), np.float32(0.091553666), np.float32(0.08147041), np.float32(0.08991069), np.float32(0.09627106), np.float32(0.09565748), np.float32(0.11489632), np.float32(0.11763101), np.float32(0.13416898), np.float32(0.12191962), np.float32(0.13221337), np.float32(0.14213099), np.float32(0.14454097), np.float32(0.14291635), np.float32(0.13579248), np.float32(0.11637348), np.float32(0.105643325), np.float32(0.09987235), np.float32(0.09898181), np.float32(0.0918705), np.float32(0.09334553), np.float32(0.0911044), np.float32(0.10532919), np.float32(0.1049693), np.float32(0.11974945), np.float32(0.119823165), np.float32(0.14682811), np.float32(0.1555891), np.float32(0.18929648), np.float32(0.19874966), np.float32(0.14122184), np.float32(0.13160418), np.float32(0.120793164), np.float32(0.119774535), np.float32(0.12099217), np.float32(0.13059592), np.float32(0.1464705), np.float32(0.14886798), np.float32(0.17426428), np.float32(0.21121243), np.float32(0.25856653), np.float32(0.25395632), np.float32(0.25106186), np.float32(0.274573), np.float32(0.29229683), np.float32(0.27471805), np.float32(0.2576565), np.float32(0.2806746), np.float32(0.260877), np.float32(0.27031448), np.float32(0.2788255), np.float32(0.3025647), np.float32(0.30069503), np.float32(0.30640796), np.float32(0.36234814), np.float32(0.39120767), np.float32(0.2988956), np.float32(0.29663476), np.float32(0.29068425), np.float32(0.2752605), np.float32(0.2754189), np.float32(0.21833552), np.float32(0.21034384), np.float32(0.1971421), np.float32(0.17532805), np.float32(0.15032703), np.float32(0.14610283), np.float32(0.13512388), np.float32(0.12294961), np.float32(0.10985627), np.float32(0.09201449), np.float32(0.07555611), np.float32(0.0655936), np.float32(0.052671853), np.float32(0.041631322), np.float32(0.033803303), np.float32(0.03300347), np.float32(0.034276217), np.float32(0.04010854), np.float32(0.042669896), np.float32(0.048644915), np.float32(0.055751767), np.float32(0.06299018), np.float32(0.0690856), np.float32(0.069835246), np.float32(0.07724421), np.float32(0.076161996), np.float32(0.07321806), np.float32(0.066371374), np.float32(0.06131352), np.float32(0.070792064), np.float32(0.071526654), np.float32(0.07746155), np.float32(0.0858532), np.float32(0.10821414), np.float32(0.13335629), np.float32(0.15359497), np.float32(0.16438241), np.float32(0.17593773), np.float32(0.17747957), np.float32(0.19102573), np.float32(0.19357301), np.float32(0.17508315), np.float32(0.18508232), np.float32(0.16077185), np.float32(0.14687328), np.float32(0.1286297), np.float32(0.11695328), np.float32(0.11985189), np.float32(0.12819362), np.float32(0.13542107), np.float32(0.16238911), np.float32(0.17599878), np.float32(0.17884088), np.float32(0.19076289), np.float32(0.20877197), np.float32(0.21468547), np.float32(0.2074306), np.float32(0.19633052), np.float32(0.17507598), np.float32(0.1716695), np.float32(0.17170647), np.float32(0.16630459), np.float32(0.19025151), np.float32(0.17553519), np.float32(0.160933), np.float32(0.14159021), np.float32(0.12240289), np.float32(0.12631455), np.float32(0.15287511), np.float32(0.11948634), np.float32(0.10971451), np.float32(0.12193691), np.float32(0.118083544), np.float32(0.093016885), np.float32(0.082112774), np.float32(0.07322835), np.float32(0.058318574), np.float32(0.048449513), np.float32(0.04769403), np.float32(0.045471717), np.float32(0.04476836), np.float32(0.0405058), np.float32(0.04179365), np.float32(0.04068733), np.float32(0.040331557), np.float32(0.0427712), np.float32(0.041793957), np.float32(0.04163665), np.float32(0.041243706), np.float32(0.04363538), np.float32(0.049299493), np.float32(0.044458307), np.float32(0.047211092), np.float32(0.054068938), np.float32(0.05708487), np.float32(0.05682581), np.float32(0.062164817), np.float32(0.075476), np.float32(0.07981734), np.float32(0.088020526), np.float32(0.10422557), np.float32(0.107643165), np.float32(0.10783081), np.float32(0.10699335), np.float32(0.11243418), np.float32(0.12432106), np.float32(0.11808578), np.float32(0.120817825), np.float32(0.13540532), np.float32(0.13924332), np.float32(0.14233473), np.float32(0.13972999), np.float32(0.15483053), np.float32(0.1438831), np.float32(0.14432701), np.float32(0.15080851), np.float32(0.15898582), np.float32(0.17376623), np.float32(0.15390587), np.float32(0.14196415), np.float32(0.15629011), np.float32(0.14221735), np.float32(0.12277387), np.float32(0.107157424), np.float32(0.10003736), np.float32(0.09373269), np.float32(0.07949813), np.float32(0.08320369), np.float32(0.08166413), np.float32(0.069566526), np.float32(0.07700485), np.float32(0.08570357), np.float32(0.08190578), np.float32(0.08186573), np.float32(0.09005675), np.float32(0.09379039), np.float32(0.08806752), np.float32(0.09130432), np.float32(0.09181017), np.float32(0.08524662), np.float32(0.07693483), np.float32(0.073798805), np.float32(0.07499773), np.float32(0.075829506), np.float32(0.06933058), np.float32(0.06941367), np.float32(0.079379424), np.float32(0.07246436), np.float32(0.071490414), np.float32(0.08010574), np.float32(0.09026179), np.float32(0.09089352), np.float32(0.088262066), np.float32(0.0946371), np.float32(0.10953924), np.float32(0.09686811), np.float32(0.0892142), np.float32(0.087326065), np.float32(0.08403984), np.float32(0.077109165), np.float32(0.07901623), np.float32(0.08264946), np.float32(0.08311079), np.float32(0.07590685), np.float32(0.07734489), np.float32(0.085293174), np.float32(0.09195149), np.float32(0.09521721), np.float32(0.098490216), np.float32(0.10263856), np.float32(0.09932869), np.float32(0.11321481), np.float32(0.11441188), np.float32(0.1177031), np.float32(0.12224659), np.float32(0.13744234), np.float32(0.15261753), np.float32(0.17917298), np.float32(0.16130656), np.float32(0.19877465), np.float32(0.24430303), np.float32(0.25077453), np.float32(0.26651552), np.float32(0.3593286), np.float32(0.37154382), np.float32(0.25610918), np.float32(0.21838063), np.float32(0.17270593), np.float32(0.16352734), np.float32(0.1281738), np.float32(0.12220658), np.float32(0.1504468), np.float32(0.15892425), np.float32(0.17922594), np.float32(0.1830164), np.float32(0.18247269), np.float32(0.17717676), np.float32(0.20063667), np.float32(0.19117752), np.float32(0.41641405), np.float32(0.47272983), np.float32(0.4746168), np.float32(0.5549638), np.float32(0.57968277), np.float32(0.57363516), np.float32(0.54640454), np.float32(0.61061144), np.float32(0.67580724), np.float32(0.71858084), np.float32(0.7233985), np.float32(0.8084858), np.float32(0.8602675), np.float32(0.8343274), np.float32(0.7760617), np.float32(0.8230349), np.float32(0.8500046), np.float32(0.90386283), np.float32(0.9005839), np.float32(0.8497342), np.float32(0.8543648), np.float32(0.84027416), np.float32(0.80458474), np.float32(0.8224475), np.float32(0.7468214), np.float32(0.62842387), np.float32(0.5655153), np.float32(0.41799074), np.float32(0.40269497), np.float32(0.26193565), np.float32(0.22562273), np.float32(0.34333354), np.float32(0.3683927), np.float32(0.2777959), np.float32(0.27252945), np.float32(0.22644284), np.float32(0.15534107), np.float32(0.11961231), np.float32(0.098034725), np.float32(0.097275525), np.float32(0.09014111), np.float32(0.09627011), np.float32(0.096046), np.float32(0.10084239), np.float32(0.10348378), np.float32(0.090538174), np.float32(0.1005461), np.float32(0.09977098), np.float32(0.11302779), np.float32(0.2078965), np.float32(0.28199542), np.float32(0.37650338), np.float32(0.3966256), np.float32(0.49748653), np.float32(0.5263296), np.float32(0.590454), np.float32(0.6700537), np.float32(0.7205398), np.float32(0.75539875), np.float32(0.83445656), np.float32(0.8680745), np.float32(0.8855525), np.float32(0.89003825), np.float32(0.88981014), np.float32(0.8899159), np.float32(0.8870299), np.float32(0.88241863), np.float32(0.88549185), np.float32(0.8829754), np.float32(0.8413525), np.float32(0.7939257), np.float32(0.7186115), np.float32(0.6533747), np.float32(0.6000038), np.float32(0.6060094), np.float32(0.5989206), np.float32(0.6191348), np.float32(0.58222765), np.float32(0.5512465), np.float32(0.43643028), np.float32(0.2930487), np.float32(0.14076024), np.float32(0.1244019), np.float32(0.093648195), np.float32(0.114928335), np.float32(0.12468212), np.float32(0.12768348), np.float32(0.15162107), np.float32(0.17825718), np.float32(0.24752253), np.float32(0.1886654), np.float32(0.30230156), np.float32(0.33448616), np.float32(0.38032368), np.float32(0.39721537), np.float32(0.43129525), np.float32(0.40605476), np.float32(0.39082128), np.float32(0.4210725), np.float32(0.41576377), np.float32(0.36133206), np.float32(0.3719991), np.float32(0.37937164), np.float32(0.362303), np.float32(0.38257757), np.float32(0.39115527), np.float32(0.45045984), np.float32(0.5052946), np.float32(0.48799542), np.float32(0.5245106), np.float32(0.50952953), np.float32(0.5261466), np.float32(0.5122265), np.float32(0.5015193), np.float32(0.49833474), np.float32(0.49907482), np.float32(0.58328736), np.float32(0.60611945), np.float32(0.6344418), np.float32(0.6162117)], 'MKKVREGLYIGCLDDALKYLFGSESGITHVLSLASLNFLTDDKSLNAFSAFRMRASLRSSLMESVKNPNADAAASRPEPVTAEQAAANRAKLVRKTVPLIDTEAQNLLDYLEECLEFIDKGRSEGSVLVHCVAGISRSATVITAYLMRSERLILKEALASLKECSKTACPNKGFKRQLQMFEEMGCVVDKNNSIYKKFHLENLGELVVTFLNGSQIELLQFAVDPSSHAENQNPSGGKSGTFFRCKKCRRLLALQGNVLAHAPGAQEKPYKWKKGDEDETSTSQVRDSCAALFVEPMQWMTTVQQGEMEGKLSCANCHSKVGSFNWVGVQCSCGTWINPAFQLHTSKVDASWT': [np.float32(0.3087205), np.float32(0.2914463), np.float32(0.24228074), np.float32(0.23891807), np.float32(0.21784969), np.float32(0.2006112), np.float32(0.19409303), np.float32(0.1743892), np.float32(0.16460471), np.float32(0.16157827), np.float32(0.1546499), np.float32(0.14788519), np.float32(0.15886079), np.float32(0.15778737), np.float32(0.14433998), np.float32(0.12694559), np.float32(0.13855265), np.float32(0.14328612), np.float32(0.1383451), np.float32(0.13161704), np.float32(0.15093146), np.float32(0.15233469), np.float32(0.13881147), np.float32(0.14504883), np.float32(0.14529984), np.float32(0.16132481), np.float32(0.1597804), np.float32(0.1458793), np.float32(0.1600395), np.float32(0.16988379), np.float32(0.16816865), np.float32(0.17427498), np.float32(0.17593448), np.float32(0.16529769), np.float32(0.20292558), np.float32(0.18299031), np.float32(0.15560697), np.float32(0.15125673), np.float32(0.136857), np.float32(0.14693746), np.float32(0.15486054), np.float32(0.14917167), np.float32(0.14130728), np.float32(0.13629055), np.float32(0.13226447), np.float32(0.13483821), np.float32(0.15317275), np.float32(0.18607931), np.float32(0.2266839), np.float32(0.2437333), np.float32(0.26639697), np.float32(0.303883), np.float32(0.35895103), np.float32(0.41852722), np.float32(0.41034767), np.float32(0.42053717), np.float32(0.5087016), np.float32(0.5458223), np.float32(0.52815586), np.float32(0.53475225), np.float32(0.5619548), np.float32(0.6106488), np.float32(0.6472818), np.float32(0.6859872), np.float32(0.7150324), np.float32(0.73893005), np.float32(0.7613818), np.float32(0.79189426), np.float32(0.8218382), np.float32(0.8256414), np.float32(0.8473548), np.float32(0.86882395), np.float32(0.88302857), np.float32(0.8910034), np.float32(0.8853724), np.float32(0.88664496), np.float32(0.898214), np.float32(0.87977433), np.float32(0.8474812), np.float32(0.8554963), np.float32(0.8504313), np.float32(0.84019), np.float32(0.8323177), np.float32(0.8048822), np.float32(0.76385516), np.float32(0.70503986), np.float32(0.71560776), np.float32(0.6526369), np.float32(0.53909), np.float32(0.44881207), np.float32(0.40574303), np.float32(0.35302326), np.float32(0.3127335), np.float32(0.29565424), np.float32(0.252924), np.float32(0.24123934), np.float32(0.19404104), np.float32(0.1896391), np.float32(0.18197967), np.float32(0.15318109), np.float32(0.14120062), np.float32(0.1426045), np.float32(0.115727745), np.float32(0.09066786), np.float32(0.0930638), np.float32(0.0858644), np.float32(0.07243349), np.float32(0.06733941), np.float32(0.07239776), np.float32(0.0728922), np.float32(0.06682013), np.float32(0.068889715), np.float32(0.07127731), np.float32(0.06786257), np.float32(0.063257925), np.float32(0.06335925), np.float32(0.06645253), np.float32(0.060733035), np.float32(0.06039998), np.float32(0.060782794), np.float32(0.058585517), np.float32(0.053651594), np.float32(0.056487568), np.float32(0.05739931), np.float32(0.056642637), np.float32(0.055539846), np.float32(0.065585375), np.float32(0.06809149), np.float32(0.06038722), np.float32(0.060580906), np.float32(0.05850888), np.float32(0.04973059), np.float32(0.042904347), np.float32(0.039138384), np.float32(0.030729944), np.float32(0.02994131), np.float32(0.026490472), np.float32(0.024622614), np.float32(0.023131743), np.float32(0.027178736), np.float32(0.029885815), np.float32(0.028451681), np.float32(0.026323015), np.float32(0.03221491), np.float32(0.037059914), np.float32(0.03516546), np.float32(0.034568053), np.float32(0.040284026), np.float32(0.042305693), np.float32(0.038095146), np.float32(0.04581155), np.float32(0.054048307), np.float32(0.05062382), np.float32(0.052657705), np.float32(0.06478743), np.float32(0.07232091), np.float32(0.07438256), np.float32(0.081385635), np.float32(0.09838841), np.float32(0.10776085), np.float32(0.11504411), np.float32(0.12623917), np.float32(0.1270306), np.float32(0.12709755), np.float32(0.13970402), np.float32(0.12923436), np.float32(0.13303831), np.float32(0.12120939), np.float32(0.10809027), np.float32(0.11380964), np.float32(0.12397165), np.float32(0.1219958), np.float32(0.12159588), np.float32(0.13208878), np.float32(0.120292805), np.float32(0.10407961), np.float32(0.10439289), np.float32(0.10780778), np.float32(0.10809169), np.float32(0.10975284), np.float32(0.11091887), np.float32(0.1153038), np.float32(0.10270318), np.float32(0.092327304), np.float32(0.08046506), np.float32(0.0787986), np.float32(0.074949704), np.float32(0.06959622), np.float32(0.06395072), np.float32(0.0668571), np.float32(0.0702072), np.float32(0.066171944), np.float32(0.080943614), np.float32(0.08646102), np.float32(0.07891221), np.float32(0.0703837), np.float32(0.06920044), np.float32(0.0677866), np.float32(0.06353561), np.float32(0.06481628), np.float32(0.068453036), np.float32(0.06654884), np.float32(0.06491438), np.float32(0.060039084), np.float32(0.05462151), np.float32(0.053262442), np.float32(0.05081388), np.float32(0.04725961), np.float32(0.045242533), np.float32(0.042747285), np.float32(0.04448646), np.float32(0.044151906), np.float32(0.046084486), np.float32(0.04539558), np.float32(0.047522258), np.float32(0.054004673), np.float32(0.06066588), np.float32(0.062592834), np.float32(0.08143568), np.float32(0.1093839), np.float32(0.14345491), np.float32(0.17860585), np.float32(0.22746606), np.float32(0.28762513), np.float32(0.2968068), np.float32(0.29762042), np.float32(0.2978261), np.float32(0.3009633), np.float32(0.287271), np.float32(0.27992257), np.float32(0.30285963), np.float32(0.35985535), np.float32(0.39842927), np.float32(0.37533164), np.float32(0.44778147), np.float32(0.4411379), np.float32(0.38420454), np.float32(0.42341927), np.float32(0.41356203), np.float32(0.3775317), np.float32(0.33172917), np.float32(0.31837046), np.float32(0.28666168), np.float32(0.26331505), np.float32(0.17537817), np.float32(0.14400002), np.float32(0.123945124), np.float32(0.104883246), np.float32(0.08520142), np.float32(0.0754163), np.float32(0.06311969), np.float32(0.068174645), np.float32(0.06707234), np.float32(0.074782826), np.float32(0.10193292), np.float32(0.12456799), np.float32(0.14053714), np.float32(0.18275768), np.float32(0.19348794), np.float32(0.22478947), np.float32(0.25753096), np.float32(0.34269643), np.float32(0.4394664), np.float32(0.51538235), np.float32(0.5864289), np.float32(0.64213544), np.float32(0.65704286), np.float32(0.7116973), np.float32(0.7528821), np.float32(0.85338366), np.float32(0.8778726), np.float32(0.90738535), np.float32(0.91081005), np.float32(0.9194098), np.float32(0.92452234), np.float32(0.9298961), np.float32(0.92260563), np.float32(0.9173844), np.float32(0.8918731), np.float32(0.86756486), np.float32(0.7841132), np.float32(0.7061199), np.float32(0.71030605), np.float32(0.6770188), np.float32(0.6461297), np.float32(0.62117934), np.float32(0.54824126), np.float32(0.51682955), np.float32(0.46914735), np.float32(0.4441136), np.float32(0.3917879), np.float32(0.36691332), np.float32(0.3363517), np.float32(0.2680794), np.float32(0.22821276), np.float32(0.23404565), np.float32(0.22809412), np.float32(0.22784704), np.float32(0.22064847), np.float32(0.2056008), np.float32(0.19910513), np.float32(0.21737215), np.float32(0.2079624), np.float32(0.21494837), np.float32(0.26527622), np.float32(0.22157875), np.float32(0.21718696), np.float32(0.18842494), np.float32(0.22145015), np.float32(0.24198523), np.float32(0.22866257), np.float32(0.27394897), np.float32(0.2829626), np.float32(0.23921202), np.float32(0.21583474), np.float32(0.25430122), np.float32(0.18420878), np.float32(0.17507853), np.float32(0.18018082), np.float32(0.16165741), np.float32(0.15802507), np.float32(0.1404427), np.float32(0.15423967), np.float32(0.13631794), np.float32(0.1643834), np.float32(0.17231217), np.float32(0.2051842), np.float32(0.19301848), np.float32(0.18634306), np.float32(0.1997944), np.float32(0.17468949), np.float32(0.1796708), np.float32(0.17517683), np.float32(0.19645324), np.float32(0.23249355), np.float32(0.25353283), np.float32(0.24402876), np.float32(0.20826714), np.float32(0.18976313), np.float32(0.23330738), np.float32(0.24419531), np.float32(0.274362), np.float32(0.30432448), np.float32(0.36543766), np.float32(0.37200946), np.float32(0.37766066), np.float32(0.34426582), np.float32(0.3382244), np.float32(0.32168514), np.float32(0.37842646), np.float32(0.36768702), np.float32(0.38809994), np.float32(0.37548137)], 'MLNLLVLLSFLIPTCYPHPQCIDTQAPFTPEETFNLCLEYQNFGCCNDDAAINARFNEIMNSSSVNETNECVSFIQHILCQVCSPYAAHLYDAEGSSAPKTFPSLCPTYLNEFNQNCSHLTSLLTLDSQSGVISSQNSTYCYPDTLISDTRTTNLGNLTSDANCDVLCVQEVANNFYTSTSAKPSNDGTHRMFVVEQRGVIWIYLSNFTKVYPPFMDWRPSVFARPRTYDERGLLDIAFHPQFRENGRFYIYYTRRLRRGHGTTLSEFTVSTNDMNMANASSEKVILDIRQPAFNHNGGNILFHEGLLYLFTGDGGKAGDPWGNAQNKKVLLGKALRIDVDSTNTTYDIPHDNPYVSDPNVRDEIFAYGLRNPWKCALDRGDPTTGAGFGRIFCGDVGQDDFEEVDIVVSGGNYGWNQLEGHACFRKSCIRYPDNVEPIHVYDHNVGRSITGGYVYRGCDSPNLNGLYIFADWFSGRLFYLREQSNGWIKRNICMGGNDYCVGNGLTGSYFRYISSFVEDERDKGEVYFLTTNQPNKEVFGGRMYKIVDPSRRGSPTQCNQQVVNPVVFNENNTFE': [np.float32(0.9233442), np.float32(0.9479553), np.float32(0.945964), np.float32(0.95274043), np.float32(0.95294887), np.float32(0.9493694), np.float32(0.9492932), np.float32(0.9447114), np.float32(0.93727064), np.float32(0.9337118), np.float32(0.92443967), np.float32(0.90085405), np.float32(0.8759123), np.float32(0.83250856), np.float32(0.7708884), np.float32(0.76519424), np.float32(0.75642514), np.float32(0.7467074), np.float32(0.7442093), np.float32(0.7356562), np.float32(0.6831214), np.float32(0.6242204), np.float32(0.59182864), np.float32(0.5069318), np.float32(0.43785155), np.float32(0.42703268), np.float32(0.3708301), np.float32(0.36681595), np.float32(0.34204423), np.float32(0.32779607), np.float32(0.3330154), np.float32(0.28782412), np.float32(0.24139106), np.float32(0.23969479), np.float32(0.22723152), np.float32(0.22138676), np.float32(0.2134369), np.float32(0.19251534), np.float32(0.18104182), np.float32(0.17270301), np.float32(0.1650297), np.float32(0.16395724), np.float32(0.16133057), np.float32(0.15796158), np.float32(0.15598753), np.float32(0.15571645), np.float32(0.1650123), np.float32(0.16131611), np.float32(0.17043059), np.float32(0.18910812), np.float32(0.18386365), np.float32(0.1910696), np.float32(0.2057784), np.float32(0.20524968), np.float32(0.20574296), np.float32(0.22061862), np.float32(0.21270253), np.float32(0.22945721), np.float32(0.24243467), np.float32(0.18705384), np.float32(0.1766451), np.float32(0.17629986), np.float32(0.17340936), np.float32(0.15167004), np.float32(0.1594152), np.float32(0.16874161), np.float32(0.15286906), np.float32(0.14301738), np.float32(0.1439885), np.float32(0.1382242), np.float32(0.119904004), np.float32(0.09925158), np.float32(0.09692048), np.float32(0.097878955), np.float32(0.08215743), np.float32(0.06853366), np.float32(0.060065243), np.float32(0.062380202), np.float32(0.049588405), np.float32(0.047021724), np.float32(0.048438802), np.float32(0.047261413), np.float32(0.052832413), np.float32(0.06794504), np.float32(0.07847667), np.float32(0.09826588), np.float32(0.11401147), np.float32(0.12958516), np.float32(0.14285037), np.float32(0.15590894), np.float32(0.18340322), np.float32(0.20586494), np.float32(0.26655057), np.float32(0.22076009), np.float32(0.20001969), np.float32(0.23289225), np.float32(0.25147948), np.float32(0.23397587), np.float32(0.24624357), np.float32(0.2609102), np.float32(0.2688054), np.float32(0.2570411), np.float32(0.26270983), np.float32(0.28358713), np.float32(0.29367584), np.float32(0.24808802), np.float32(0.251265), np.float32(0.2584412), np.float32(0.23608717), np.float32(0.20242295), np.float32(0.23621431), np.float32(0.16120595), np.float32(0.1411172), np.float32(0.13410036), np.float32(0.13166025), np.float32(0.07741163), np.float32(0.07679475), np.float32(0.08848647), np.float32(0.103289604), np.float32(0.09894291), np.float32(0.13620457), np.float32(0.1393544), np.float32(0.14586088), np.float32(0.19251415), np.float32(0.18962534), np.float32(0.21453469), np.float32(0.18759385), np.float32(0.2259068), np.float32(0.21068081), np.float32(0.23634838), np.float32(0.15061814), np.float32(0.16736554), np.float32(0.13974254), np.float32(0.14251906), np.float32(0.18370421), np.float32(0.18315098), np.float32(0.18884414), np.float32(0.20096548), np.float32(0.31327057), np.float32(0.29750872), np.float32(0.27010658), np.float32(0.20575245), np.float32(0.22738867), np.float32(0.2858151), np.float32(0.25670597), np.float32(0.3382164), np.float32(0.30047148), np.float32(0.24023917), np.float32(0.21563263), np.float32(0.21505687), np.float32(0.19152954), np.float32(0.2232879), np.float32(0.2103791), np.float32(0.26961076), np.float32(0.2302324), np.float32(0.21421587), np.float32(0.19117604), np.float32(0.16844639), np.float32(0.1910175), np.float32(0.18017337), np.float32(0.14128922), np.float32(0.16594082), np.float32(0.17881945), np.float32(0.16492262), np.float32(0.145015), np.float32(0.11790088), np.float32(0.13011175), np.float32(0.15444325), np.float32(0.17690219), np.float32(0.18118404), np.float32(0.16540127), np.float32(0.17089324), np.float32(0.2177307), np.float32(0.15548165), np.float32(0.1907219), np.float32(0.18873008), np.float32(0.22450152), np.float32(0.22347566), np.float32(0.2168826), np.float32(0.19305207), np.float32(0.20835742), np.float32(0.19613346), np.float32(0.15971234), np.float32(0.13851538), np.float32(0.13393196), np.float32(0.12735821), np.float32(0.13863981), np.float32(0.14067905), np.float32(0.13641986), np.float32(0.12104406), np.float32(0.1027195), np.float32(0.08521937), np.float32(0.07274512), np.float32(0.055270676), np.float32(0.045767628), np.float32(0.043011934), np.float32(0.041120842), np.float32(0.04091971), np.float32(0.038041696), np.float32(0.03434725), np.float32(0.032827068), np.float32(0.033051774), np.float32(0.032823298), np.float32(0.03485085), np.float32(0.037272282), np.float32(0.042212255), np.float32(0.04414213), np.float32(0.05238034), np.float32(0.05749342), np.float32(0.05702102), np.float32(0.0530528), np.float32(0.05117767), np.float32(0.053471856), np.float32(0.056206454), np.float32(0.06051888), np.float32(0.07129611), np.float32(0.07736901), np.float32(0.08481423), np.float32(0.09579834), np.float32(0.10302278), np.float32(0.114569984), np.float32(0.11525536), np.float32(0.10588389), np.float32(0.10242397), np.float32(0.0972879), np.float32(0.08687497), np.float32(0.08053366), np.float32(0.07382805), np.float32(0.07171369), np.float32(0.06932571), np.float32(0.07330619), np.float32(0.06631402), np.float32(0.06938943), np.float32(0.07678292), np.float32(0.08548089), np.float32(0.0887144), np.float32(0.09092472), np.float32(0.080315195), np.float32(0.06947122), np.float32(0.059220824), np.float32(0.050764788), np.float32(0.045002043), np.float32(0.034907192), np.float32(0.030050978), np.float32(0.02895058), np.float32(0.028604295), np.float32(0.032135036), np.float32(0.038510017), np.float32(0.04171031), np.float32(0.04856049), np.float32(0.055194885), np.float32(0.060017936), np.float32(0.059516374), np.float32(0.05973907), np.float32(0.057795327), np.float32(0.059622426), np.float32(0.05211712), np.float32(0.04571954), np.float32(0.03890716), np.float32(0.040254693), np.float32(0.039565388), np.float32(0.05331774), np.float32(0.05816791), np.float32(0.0687334), np.float32(0.07801018), np.float32(0.09603102), np.float32(0.11338102), np.float32(0.13384709), np.float32(0.15137099), np.float32(0.162095), np.float32(0.1409596), np.float32(0.122281805), np.float32(0.1339807), np.float32(0.10356951), np.float32(0.0981648), np.float32(0.084824234), np.float32(0.0823075), np.float32(0.072443224), np.float32(0.07521571), np.float32(0.08271994), np.float32(0.086200334), np.float32(0.08673112), np.float32(0.09123571), np.float32(0.09082141), np.float32(0.08775997), np.float32(0.09124671), np.float32(0.08805735), np.float32(0.083466485), np.float32(0.07424618), np.float32(0.06598261), np.float32(0.057768524), np.float32(0.050214645), np.float32(0.04803265), np.float32(0.04724732), np.float32(0.04560624), np.float32(0.04001682), np.float32(0.03683982), np.float32(0.035037566), np.float32(0.030003758), np.float32(0.030082094), np.float32(0.028068276), np.float32(0.029915962), np.float32(0.029498836), np.float32(0.030573314), np.float32(0.031478293), np.float32(0.032290038), np.float32(0.033740338), np.float32(0.033436812), np.float32(0.031665344), np.float32(0.031363353), np.float32(0.030625105), np.float32(0.032550734), np.float32(0.03325965), np.float32(0.038871676), np.float32(0.048178587), np.float32(0.048919443), np.float32(0.048379146), np.float32(0.053640936), np.float32(0.05175656), np.float32(0.051102214), np.float32(0.059280206), np.float32(0.06261462), np.float32(0.07678924), np.float32(0.0803513), np.float32(0.086675845), np.float32(0.098786026), np.float32(0.091630116), np.float32(0.08960877), np.float32(0.08422044), np.float32(0.08123514), np.float32(0.07795896), np.float32(0.0867061), np.float32(0.08708995), np.float32(0.08189851), np.float32(0.07974913), np.float32(0.08121116), np.float32(0.08083438), np.float32(0.06681766), np.float32(0.056860525), np.float32(0.063502625), np.float32(0.070283), np.float32(0.06635526), np.float32(0.07003725), np.float32(0.07925417), np.float32(0.08598203), np.float32(0.0924206), np.float32(0.08910889), np.float32(0.103094004), np.float32(0.11490413), np.float32(0.104372084), np.float32(0.12033187), np.float32(0.1199803), np.float32(0.12091454), np.float32(0.10551371), np.float32(0.094756916), np.float32(0.0878536), np.float32(0.073392406), np.float32(0.08136095), np.float32(0.07110976), np.float32(0.07989348), np.float32(0.07597732), np.float32(0.08952213), np.float32(0.08054803), np.float32(0.07262492), np.float32(0.057710048), np.float32(0.052839298), np.float32(0.049183935), np.float32(0.051191457), np.float32(0.054874267), np.float32(0.055604476), np.float32(0.053811684), np.float32(0.05478294), np.float32(0.055436883), np.float32(0.058596037), np.float32(0.05482046), np.float32(0.050063223), np.float32(0.052117646), np.float32(0.062312126), np.float32(0.060107484), np.float32(0.06026116), np.float32(0.054130502), np.float32(0.055897176), np.float32(0.058820743), np.float32(0.053872332), np.float32(0.051120527), np.float32(0.050074052), np.float32(0.058163848), np.float32(0.059775088), np.float32(0.06430314), np.float32(0.07419129), np.float32(0.07597546), np.float32(0.07275612), np.float32(0.07482698), np.float32(0.06721017), np.float32(0.06425461), np.float32(0.049223706), np.float32(0.04230092), np.float32(0.036150858), np.float32(0.03191729), np.float32(0.029784095), np.float32(0.029473726), np.float32(0.029901449), np.float32(0.030773353), np.float32(0.032097545), np.float32(0.03648412), np.float32(0.04028595), np.float32(0.041850574), np.float32(0.044466194), np.float32(0.04445725), np.float32(0.043714438), np.float32(0.037727218), np.float32(0.032772783), np.float32(0.02807711), np.float32(0.025163706), np.float32(0.025230642), np.float32(0.027727026), np.float32(0.025338665), np.float32(0.026943278), np.float32(0.027971754), np.float32(0.03459956), np.float32(0.036755163), np.float32(0.042746823), np.float32(0.053313754), np.float32(0.06290361), np.float32(0.064669006), np.float32(0.06962664), np.float32(0.07473032), np.float32(0.07073336), np.float32(0.06399806), np.float32(0.063838474), np.float32(0.06734119), np.float32(0.061018284), np.float32(0.060666103), np.float32(0.0736485), np.float32(0.075636715), np.float32(0.079330586), np.float32(0.0858267), np.float32(0.08804134), np.float32(0.08065643), np.float32(0.07671017), np.float32(0.0781617), np.float32(0.08566295), np.float32(0.085478395), np.float32(0.07404158), np.float32(0.06173348), np.float32(0.053091493), np.float32(0.046117254), np.float32(0.040343314), np.float32(0.042030647), np.float32(0.03375844), np.float32(0.03280656), np.float32(0.03836098), np.float32(0.035226934), np.float32(0.038551334), np.float32(0.039891347), np.float32(0.03643849), np.float32(0.02917185), np.float32(0.024922721), np.float32(0.021886177), np.float32(0.019650117), np.float32(0.018625017), np.float32(0.017001536), np.float32(0.017016595), np.float32(0.01655105), np.float32(0.017015103), np.float32(0.018542439), np.float32(0.018370807), np.float32(0.01699282), np.float32(0.016076433), np.float32(0.015672378), np.float32(0.015657857), np.float32(0.016842924), np.float32(0.018756673), np.float32(0.020963885), np.float32(0.022113824), np.float32(0.023869175), np.float32(0.02582018), np.float32(0.02569718), np.float32(0.031630713), np.float32(0.033274177), np.float32(0.034720015), np.float32(0.03742059), np.float32(0.037335724), np.float32(0.041082587), np.float32(0.04370501), np.float32(0.03995109), np.float32(0.045928385), np.float32(0.047788408), np.float32(0.047122113), np.float32(0.04465582), np.float32(0.04420588), np.float32(0.045469686), np.float32(0.050204426), np.float32(0.056393407), np.float32(0.059266306), np.float32(0.052051295), np.float32(0.051098667), np.float32(0.04620001), np.float32(0.035380553), np.float32(0.03051839), np.float32(0.030022185), np.float32(0.029098468), np.float32(0.025897937), np.float32(0.02403806), np.float32(0.024986736), np.float32(0.025380421), np.float32(0.02736677), np.float32(0.030367065), np.float32(0.03350463), np.float32(0.03880789), np.float32(0.04373895), np.float32(0.051500138), np.float32(0.06453628), np.float32(0.0726361), np.float32(0.073623724), np.float32(0.07282591), np.float32(0.06316993), np.float32(0.06281453), np.float32(0.05965708), np.float32(0.05547088), np.float32(0.056670014), np.float32(0.05553747), np.float32(0.05757381), np.float32(0.06253446), np.float32(0.0757744), np.float32(0.086551115), np.float32(0.09829161), np.float32(0.101228446), np.float32(0.0990766), np.float32(0.11268827), np.float32(0.11883334), np.float32(0.11922455), np.float32(0.10625215), np.float32(0.09086778), np.float32(0.079287134), np.float32(0.07338854), np.float32(0.06423536), np.float32(0.06567122), np.float32(0.059808664), np.float32(0.07056949), np.float32(0.0882382), np.float32(0.10995369), np.float32(0.13200349), np.float32(0.15246601), np.float32(0.17993963), np.float32(0.19146901), np.float32(0.20526229), np.float32(0.19546343), np.float32(0.19294578), np.float32(0.1875475), np.float32(0.20144033), np.float32(0.19843206), np.float32(0.22810175), np.float32(0.24273278), np.float32(0.2596365), np.float32(0.24964663), np.float32(0.2923347), np.float32(0.2786378), np.float32(0.2836148), np.float32(0.36338475), np.float32(0.33735403), np.float32(0.30828908), np.float32(0.40046012), np.float32(0.23884524), np.float32(0.20332786), np.float32(0.2365302), np.float32(0.25931343), np.float32(0.329239), np.float32(0.39390844), np.float32(0.38436148), np.float32(0.3980435), np.float32(0.30791843), np.float32(0.3538222), np.float32(0.31918585), np.float32(0.42905846), np.float32(0.31656843)], 'SDQRPRLRSGMSGRKETVLDLAKFVDKGVQVKLTGGRQVTGTLKGYDQLLNLVLDEAVEFEREQDDPLKLSGKTRQLGLIVCRGTAVMLVSPTDGTDEIANPFQSDGA': [np.float32(0.9099822), np.float32(0.94201314), np.float32(0.9311739), np.float32(0.9512441), np.float32(0.94478816), np.float32(0.9244132), np.float32(0.9120851), np.float32(0.90418714), np.float32(0.88445777), np.float32(0.8159463), np.float32(0.76545024), np.float32(0.7238235), np.float32(0.64990425), np.float32(0.56799126), np.float32(0.5252655), np.float32(0.5047492), np.float32(0.46456432), np.float32(0.48260325), np.float32(0.4780569), np.float32(0.4472684), np.float32(0.42752194), np.float32(0.40869707), np.float32(0.3904528), np.float32(0.3799999), np.float32(0.36848462), np.float32(0.37852687), np.float32(0.27930865), np.float32(0.22787574), np.float32(0.22954002), np.float32(0.2811011), np.float32(0.2837534), np.float32(0.28669864), np.float32(0.28717884), np.float32(0.30905974), np.float32(0.29125375), np.float32(0.28112558), np.float32(0.2914872), np.float32(0.27931783), np.float32(0.3005242), np.float32(0.30821016), np.float32(0.28189677), np.float32(0.28919896), np.float32(0.2510434), np.float32(0.26685712), np.float32(0.2594435), np.float32(0.25485852), np.float32(0.21441549), np.float32(0.2104496), np.float32(0.21381384), np.float32(0.21025445), np.float32(0.21129467), np.float32(0.23899195), np.float32(0.2876455), np.float32(0.27589658), np.float32(0.28935415), np.float32(0.3025572), np.float32(0.3014291), np.float32(0.3423161), np.float32(0.381228), np.float32(0.40493816), np.float32(0.39284784), np.float32(0.41691235), np.float32(0.42889878), np.float32(0.41739485), np.float32(0.43206924), np.float32(0.42424154), np.float32(0.4389814), np.float32(0.4681428), np.float32(0.47688428), np.float32(0.5234848), np.float32(0.4700717), np.float32(0.4597246), np.float32(0.4921358), np.float32(0.4625833), np.float32(0.45914316), np.float32(0.346131), np.float32(0.30374652), np.float32(0.2765789), np.float32(0.2646322), np.float32(0.22171184), np.float32(0.22771043), np.float32(0.27574265), np.float32(0.31214768), np.float32(0.30213302), np.float32(0.3148365), np.float32(0.3570787), np.float32(0.35016882), np.float32(0.37782207), np.float32(0.38236618), np.float32(0.34662974), np.float32(0.33437407), np.float32(0.38877177), np.float32(0.4749976), np.float32(0.52747416), np.float32(0.650338), np.float32(0.6675432), np.float32(0.66562855), np.float32(0.67371786), np.float32(0.6934497), np.float32(0.7304593), np.float32(0.75223154), np.float32(0.8558416), np.float32(0.8826649), np.float32(0.8989438), np.float32(0.91009367), np.float32(0.90688014), np.float32(0.9129534), np.float32(0.003358953)], 'MDSDSEDAYGGYSSSSSEDVVKRMKRLRTRPLGTCERIALTDDDKPHVGSIRAFRASADGKWFITAGDDKLVKLWSVDGWRCARTICGSKKISSACFTPDSKHFIFADKFGEVHACEIGSDKEPVLMLGHCSTIITDVECVEGGDRGYLLTADREHKTRVSVLPKPEDRTRFSGSAPEIQSFCYGHSAYVSCVRPIVQPARKKKTWKSTKDVFLTGGGDASVRMWDATTGKETDPHGAIEFHRGEICDIATRAEGTHVAVAIENKKALAVVHLTEFRGVPKLFLVGFGPEWTESPQSIKFDRNMVLWGTGVRANEDGSNTAVIMREGTVVDGLELTLSAEESSGTTRNAQLRKREITDQERHERKKNRKDMQLKAANVEKK': [np.float32(0.9394425), np.float32(0.9447789), np.float32(0.94767684), np.float32(0.93955654), np.float32(0.94032717), np.float32(0.9353757), np.float32(0.9371935), np.float32(0.9346146), np.float32(0.90961474), np.float32(0.8712667), np.float32(0.86206377), np.float32(0.8145091), np.float32(0.7874821), np.float32(0.77772087), np.float32(0.77288765), np.float32(0.72609836), np.float32(0.7120405), np.float32(0.7082629), np.float32(0.6735347), np.float32(0.653119), np.float32(0.6255728), np.float32(0.5784802), np.float32(0.5272136), np.float32(0.45264968), np.float32(0.40628836), np.float32(0.37305552), np.float32(0.30550548), np.float32(0.2658279), np.float32(0.24911396), np.float32(0.2620617), np.float32(0.2510788), np.float32(0.2661701), np.float32(0.28774437), np.float32(0.286253), np.float32(0.28362536), np.float32(0.2872347), np.float32(0.2880477), np.float32(0.2787162), np.float32(0.26480862), np.float32(0.24185346), np.float32(0.20227434), np.float32(0.17662986), np.float32(0.15843447), np.float32(0.12620582), np.float32(0.12399101), np.float32(0.13360846), np.float32(0.13392688), np.float32(0.1434637), np.float32(0.14076497), np.float32(0.13293065), np.float32(0.1312963), np.float32(0.120260626), np.float32(0.11198079), np.float32(0.10344167), np.float32(0.0738041), np.float32(0.06583879), np.float32(0.059905484), np.float32(0.052531715), np.float32(0.056026198), np.float32(0.05154398), np.float32(0.043453842), np.float32(0.043224808), np.float32(0.039902654), np.float32(0.045354266), np.float32(0.041322403), np.float32(0.04878578), np.float32(0.06911859), np.float32(0.07634458), np.float32(0.072603986), np.float32(0.07888995), np.float32(0.07477349), np.float32(0.06578315), np.float32(0.06880885), np.float32(0.06584258), np.float32(0.07030212), np.float32(0.07578312), np.float32(0.08585518), np.float32(0.0859657), np.float32(0.09639314), np.float32(0.10409542), np.float32(0.09802408), np.float32(0.0870897), np.float32(0.083189055), np.float32(0.08394684), np.float32(0.086393096), np.float32(0.0751061), np.float32(0.077627644), np.float32(0.10210158), np.float32(0.11161352), np.float32(0.10045564), np.float32(0.08639713), np.float32(0.077526264), np.float32(0.07370755), np.float32(0.06800998), np.float32(0.06236152), np.float32(0.05412562), np.float32(0.052429624), np.float32(0.05699175), np.float32(0.04808196), np.float32(0.053058542), np.float32(0.05122636), np.float32(0.04407052), np.float32(0.039153952), np.float32(0.032270554), np.float32(0.033084445), np.float32(0.03616707), np.float32(0.0336733), np.float32(0.034827873), np.float32(0.0378212), np.float32(0.046807893), np.float32(0.05926932), np.float32(0.058702435), np.float32(0.05475303), np.float32(0.050919708), np.float32(0.045664918), np.float32(0.045703135), np.float32(0.045235585), np.float32(0.04396186), np.float32(0.051826976), np.float32(0.05199033), np.float32(0.05206548), np.float32(0.049460832), np.float32(0.04792403), np.float32(0.045091666), np.float32(0.037972167), np.float32(0.038371418), np.float32(0.038104694), np.float32(0.034417924), np.float32(0.034121353), np.float32(0.0323486), np.float32(0.03742784), np.float32(0.040859457), np.float32(0.038676456), np.float32(0.035737257), np.float32(0.033230476), np.float32(0.031853188), np.float32(0.03011557), np.float32(0.027638644), np.float32(0.023778163), np.float32(0.023257552), np.float32(0.02521401), np.float32(0.024294876), np.float32(0.02690204), np.float32(0.030278275), np.float32(0.033277716), np.float32(0.03609241), np.float32(0.03756809), np.float32(0.044355463), np.float32(0.04334006), np.float32(0.051001415), np.float32(0.057643846), np.float32(0.062423784), np.float32(0.07469701), np.float32(0.08667894), np.float32(0.09138178), np.float32(0.11070087), np.float32(0.11957294), np.float32(0.1392388), np.float32(0.14770243), np.float32(0.16501787), np.float32(0.19854972), np.float32(0.18926333), np.float32(0.19719772), np.float32(0.21861814), np.float32(0.26565537), np.float32(0.26916105), np.float32(0.23235378), np.float32(0.18551429), np.float32(0.15811144), np.float32(0.13430387), np.float32(0.12536712), np.float32(0.0998697), np.float32(0.10913097), np.float32(0.11034098), np.float32(0.11397885), np.float32(0.113487594), np.float32(0.106452785), np.float32(0.10616787), np.float32(0.09316579), np.float32(0.07252108), np.float32(0.053662315), np.float32(0.043540955), np.float32(0.042736735), np.float32(0.04115333), np.float32(0.040653992), np.float32(0.038660046), np.float32(0.039906617), np.float32(0.040657274), np.float32(0.043972913), np.float32(0.04838908), np.float32(0.04674325), np.float32(0.05971875), np.float32(0.06762283), np.float32(0.07580772), np.float32(0.08212483), np.float32(0.1022411), np.float32(0.11180171), np.float32(0.114747), np.float32(0.118060656), np.float32(0.11947359), np.float32(0.119354546), np.float32(0.12299302), np.float32(0.12234253), np.float32(0.12414928), np.float32(0.13755707), np.float32(0.14800908), np.float32(0.13368653), np.float32(0.12886739), np.float32(0.121536404), np.float32(0.11285454), np.float32(0.093750335), np.float32(0.07094668), np.float32(0.06544854), np.float32(0.055809345), np.float32(0.04792262), np.float32(0.038393736), np.float32(0.036224693), np.float32(0.03861695), np.float32(0.043954335), np.float32(0.048665214), np.float32(0.057052564), np.float32(0.067451485), np.float32(0.06957848), np.float32(0.069653116), np.float32(0.085849136), np.float32(0.09587466), np.float32(0.097828425), np.float32(0.09810251), np.float32(0.10669426), np.float32(0.098513566), np.float32(0.090550646), np.float32(0.09391785), np.float32(0.096689075), np.float32(0.1023438), np.float32(0.105093606), np.float32(0.109672174), np.float32(0.11199229), np.float32(0.1131271), np.float32(0.1187405), np.float32(0.119607694), np.float32(0.11050485), np.float32(0.10472892), np.float32(0.11245798), np.float32(0.10482636), np.float32(0.08797841), np.float32(0.077924274), np.float32(0.06528792), np.float32(0.05508865), np.float32(0.043967612), np.float32(0.041634604), np.float32(0.037934612), np.float32(0.041025892), np.float32(0.03978933), np.float32(0.04816575), np.float32(0.04999501), np.float32(0.041699674), np.float32(0.03947806), np.float32(0.03524924), np.float32(0.03582967), np.float32(0.036024068), np.float32(0.036672138), np.float32(0.03776034), np.float32(0.041577745), np.float32(0.04382825), np.float32(0.042191528), np.float32(0.04635494), np.float32(0.04562519), np.float32(0.044953685), np.float32(0.04457512), np.float32(0.04497582), np.float32(0.043861922), np.float32(0.04299766), np.float32(0.04369924), np.float32(0.04147774), np.float32(0.041798912), np.float32(0.036063433), np.float32(0.03133632), np.float32(0.029563105), np.float32(0.03192142), np.float32(0.031811945), np.float32(0.03558717), np.float32(0.04286587), np.float32(0.046842657), np.float32(0.05526994), np.float32(0.06878101), np.float32(0.07402166), np.float32(0.07899323), np.float32(0.08310952), np.float32(0.08585658), np.float32(0.080471575), np.float32(0.07947735), np.float32(0.08066855), np.float32(0.07820711), np.float32(0.07498423), np.float32(0.07314249), np.float32(0.07355652), np.float32(0.07525355), np.float32(0.07798114), np.float32(0.07707071), np.float32(0.0752655), np.float32(0.081572056), np.float32(0.08390618), np.float32(0.0791003), np.float32(0.08646772), np.float32(0.09687195), np.float32(0.090527475), np.float32(0.0907346), np.float32(0.09972903), np.float32(0.09368495), np.float32(0.09456614), np.float32(0.10131722), np.float32(0.101927385), np.float32(0.09946536), np.float32(0.09772266), np.float32(0.103743814), np.float32(0.10929565), np.float32(0.1135956), np.float32(0.12716523), np.float32(0.13165808), np.float32(0.13860509), np.float32(0.15813829), np.float32(0.17895974), np.float32(0.17216389), np.float32(0.16166453), np.float32(0.14695461), np.float32(0.16019148), np.float32(0.15670025), np.float32(0.16357562), np.float32(0.15425858), np.float32(0.16731803), np.float32(0.16106665), np.float32(0.17341898), np.float32(0.18761878), np.float32(0.25251317), np.float32(0.2804443), np.float32(0.3050418), np.float32(0.34637192), np.float32(0.38592845), np.float32(0.3966292), np.float32(0.45317537), np.float32(0.48245284), np.float32(0.5312577), np.float32(0.5695515), np.float32(0.576965), np.float32(0.6052847), np.float32(0.6349371), np.float32(0.6325721), np.float32(0.65461427), np.float32(0.64752835), np.float32(0.64705753), np.float32(0.6591621), np.float32(0.6748363), np.float32(0.6285063), np.float32(0.6310734), np.float32(0.6505073), np.float32(0.64268917), np.float32(0.63278615), np.float32(0.62186444), np.float32(0.6210055), np.float32(0.61901426), np.float32(0.6280744), np.float32(0.6658785), np.float32(0.6738535), np.float32(0.6849374), np.float32(0.6834694), np.float32(0.70288694), np.float32(0.71655065), np.float32(0.7224571), np.float32(0.73320764), np.float32(0.76004636), np.float32(0.7793866), np.float32(0.78660345), np.float32(0.7773309), np.float32(0.7818708), np.float32(0.78512704), np.float32(0.8040532), np.float32(0.8020267), np.float32(0.8054824), np.float32(0.8188521), np.float32(0.82125694), np.float32(0.83347064)], 'MPVGSRYHYCERYGGDPLSDVDDVSMADAQSELSDDEPEPLIVSDIATPTPKTGPVHPVKRGAGRPLKKSKLPTSTKADTKKASARNGTETGLQDGKSDASISGEDDQDCASDGDDLEPEDGEPLVSEFQSSRRLFPSRPIGRHASSGVDNGKGVPNELEELSSTDGEGQPVSPTPAKRGPGRPPKKDHSSSLMARPIAEKKRASSSADSSKPRRSSRLHPSVSGSGPVTKAKPAKGAKGSSPMRFTQTTPQKSTGNKLSTPQSTASKVHKRRGRPSKAKTSMKREQDAEQEWEVESIEDSLIDRKGGVHYYQVKWKGFPASQNTWEPRASLSKCKDMITAFQQRSKKTQKSKR': [np.float32(0.9689031), np.float32(0.97507143), np.float32(0.97297114), np.float32(0.97342956), np.float32(0.9755794), np.float32(0.97622615), np.float32(0.97618526), np.float32(0.9758066), np.float32(0.9767917), np.float32(0.9771753), np.float32(0.9772987), np.float32(0.97782314), np.float32(0.9780929), np.float32(0.9766005), np.float32(0.9750207), np.float32(0.97421545), np.float32(0.97550946), np.float32(0.9767876), np.float32(0.9773637), np.float32(0.9774259), np.float32(0.97860295), np.float32(0.9789155), np.float32(0.97943866), np.float32(0.97989756), np.float32(0.9797549), np.float32(0.9794026), np.float32(0.97876316), np.float32(0.97818816), np.float32(0.97739), np.float32(0.9770767), np.float32(0.97644955), np.float32(0.9770224), np.float32(0.97682357), np.float32(0.9763491), np.float32(0.97662973), np.float32(0.9772903), np.float32(0.9778863), np.float32(0.9786532), np.float32(0.9785564), np.float32(0.97916585), np.float32(0.9793967), np.float32(0.9802942), np.float32(0.97976583), np.float32(0.98042566), np.float32(0.98089796), np.float32(0.9801445), np.float32(0.9803797), np.float32(0.9810963), np.float32(0.98139095), np.float32(0.98203826), np.float32(0.9824636), np.float32(0.9823111), np.float32(0.98304313), np.float32(0.9833408), np.float32(0.98324066), np.float32(0.9834735), np.float32(0.9847867), np.float32(0.98520756), np.float32(0.98498744), np.float32(0.9852857), np.float32(0.98529565), np.float32(0.9852449), np.float32(0.98534924), np.float32(0.98527503), np.float32(0.984971), np.float32(0.9847489), np.float32(0.98482263), np.float32(0.9850322), np.float32(0.9844142), np.float32(0.9848183), np.float32(0.9851789), np.float32(0.9849936), np.float32(0.9850536), np.float32(0.9846489), np.float32(0.98494357), np.float32(0.9850424), np.float32(0.98481476), np.float32(0.98436224), np.float32(0.98496866), np.float32(0.985113), np.float32(0.98474413), np.float32(0.9844572), np.float32(0.98410267), np.float32(0.9840094), np.float32(0.983413), np.float32(0.9837247), np.float32(0.9835772), np.float32(0.9831678), np.float32(0.98294514), np.float32(0.9825765), np.float32(0.98272014), np.float32(0.9823784), np.float32(0.98226607), np.float32(0.98267025), np.float32(0.9822955), np.float32(0.982277), np.float32(0.9827931), np.float32(0.9827555), np.float32(0.98228467), np.float32(0.9824373), np.float32(0.9824737), np.float32(0.98222935), np.float32(0.98204225), np.float32(0.9817393), np.float32(0.98217404), np.float32(0.98206466), np.float32(0.98247725), np.float32(0.9820218), np.float32(0.9821308), np.float32(0.9823294), np.float32(0.98269856), np.float32(0.98233485), np.float32(0.98183906), np.float32(0.9817043), np.float32(0.9801481), np.float32(0.97928715), np.float32(0.97927296), np.float32(0.9787033), np.float32(0.9786436), np.float32(0.9782671), np.float32(0.9780858), np.float32(0.9779774), np.float32(0.9772191), np.float32(0.97691774), np.float32(0.9778432), np.float32(0.97709787), np.float32(0.97748566), np.float32(0.976921), np.float32(0.9764206), np.float32(0.9768147), np.float32(0.97769964), np.float32(0.9786824), np.float32(0.9783629), np.float32(0.9779529), np.float32(0.9777615), np.float32(0.97805405), np.float32(0.97860444), np.float32(0.9792893), np.float32(0.979396), np.float32(0.981097), np.float32(0.9814217), np.float32(0.98247206), np.float32(0.9823583), np.float32(0.9831986), np.float32(0.983411), np.float32(0.9834605), np.float32(0.9838027), np.float32(0.9835819), np.float32(0.9830216), np.float32(0.9831629), np.float32(0.9832744), np.float32(0.9830709), np.float32(0.98283005), np.float32(0.98219025), np.float32(0.98222005), np.float32(0.9819495), np.float32(0.98207366), np.float32(0.98216933), np.float32(0.9820884), np.float32(0.9819235), np.float32(0.9820749), np.float32(0.98113096), np.float32(0.98159987), np.float32(0.9816232), np.float32(0.98215), np.float32(0.9818013), np.float32(0.98226005), np.float32(0.98246115), np.float32(0.98228204), np.float32(0.9826768), np.float32(0.9830839), np.float32(0.9838358), np.float32(0.9840523), np.float32(0.9841133), np.float32(0.9846469), np.float32(0.98490137), np.float32(0.98479515), np.float32(0.98476), np.float32(0.9845974), np.float32(0.98470044), np.float32(0.9840518), np.float32(0.9840524), np.float32(0.9840899), np.float32(0.98379266), np.float32(0.9837261), np.float32(0.98383754), np.float32(0.9837166), np.float32(0.9836375), np.float32(0.98371744), np.float32(0.98384285), np.float32(0.9836346), np.float32(0.98299176), np.float32(0.98273706), np.float32(0.98093057), np.float32(0.98002565), np.float32(0.9783982), np.float32(0.9786466), np.float32(0.97852796), np.float32(0.9772043), np.float32(0.97739947), np.float32(0.97790694), np.float32(0.97809315), np.float32(0.9792859), np.float32(0.97950405), np.float32(0.9799224), np.float32(0.9800586), np.float32(0.9799668), np.float32(0.98110104), np.float32(0.9806825), np.float32(0.98135895), np.float32(0.9811474), np.float32(0.9816807), np.float32(0.98216736), np.float32(0.9829369), np.float32(0.9834432), np.float32(0.98320305), np.float32(0.98362976), np.float32(0.98412645), np.float32(0.9842211), np.float32(0.9845026), np.float32(0.98462373), np.float32(0.9847906), np.float32(0.98480356), np.float32(0.98542595), np.float32(0.9859606), np.float32(0.9859488), np.float32(0.9859407), np.float32(0.98617935), np.float32(0.9864791), np.float32(0.9865422), np.float32(0.986647), np.float32(0.9865501), np.float32(0.986453), np.float32(0.9866432), np.float32(0.9867778), np.float32(0.9864237), np.float32(0.9864466), np.float32(0.98601586), np.float32(0.98597544), np.float32(0.98594713), np.float32(0.98576003), np.float32(0.9856867), np.float32(0.9851977), np.float32(0.9852557), np.float32(0.985233), np.float32(0.98527807), np.float32(0.9851113), np.float32(0.9852718), np.float32(0.984878), np.float32(0.9849658), np.float32(0.9848194), np.float32(0.9843391), np.float32(0.9840301), np.float32(0.984021), np.float32(0.9843875), np.float32(0.98427606), np.float32(0.98419166), np.float32(0.98399585), np.float32(0.9838897), np.float32(0.9842343), np.float32(0.98460627), np.float32(0.9847484), np.float32(0.98495513), np.float32(0.98517436), np.float32(0.9848488), np.float32(0.98416096), np.float32(0.9845024), np.float32(0.98428875), np.float32(0.98459375), np.float32(0.9840199), np.float32(0.9834509), np.float32(0.9831617), np.float32(0.9831597), np.float32(0.98209), np.float32(0.9816434), np.float32(0.9801122), np.float32(0.9793305), np.float32(0.97731644), np.float32(0.9759462), np.float32(0.97438985), np.float32(0.96770066), np.float32(0.9638987), np.float32(0.9562193), np.float32(0.9408268), np.float32(0.92634785), np.float32(0.9112035), np.float32(0.9003563), np.float32(0.88760394), np.float32(0.8811254), np.float32(0.86477774), np.float32(0.84510946), np.float32(0.8345275), np.float32(0.80834144), np.float32(0.7940083), np.float32(0.7943726), np.float32(0.76904523), np.float32(0.72049487), np.float32(0.6680505), np.float32(0.6339283), np.float32(0.5797519), np.float32(0.5688394), np.float32(0.5306642), np.float32(0.51806307), np.float32(0.53011703), np.float32(0.49944296), np.float32(0.50679547), np.float32(0.5016681), np.float32(0.461475), np.float32(0.46478522), np.float32(0.47080386), np.float32(0.48249722), np.float32(0.49783728), np.float32(0.5204926), np.float32(0.52950966), np.float32(0.55765903), np.float32(0.566077), np.float32(0.5729601), np.float32(0.57572687), np.float32(0.51875806), np.float32(0.51812786), np.float32(0.53946483), np.float32(0.5163715), np.float32(0.5030118), np.float32(0.4592599), np.float32(0.49541715), np.float32(0.53725773), np.float32(0.56338465), np.float32(0.5877666), np.float32(0.5779428), np.float32(0.54642063), np.float32(0.5127625), np.float32(0.53320974), np.float32(0.5137414), np.float32(0.46802714), np.float32(0.45611838), np.float32(0.41534668), np.float32(0.40726793), np.float32(0.39811906), np.float32(0.45495525), np.float32(0.49290732), np.float32(0.51241773), np.float32(0.55916053), np.float32(0.6222963), np.float32(0.6708544), np.float32(0.7193469), np.float32(0.72235847), np.float32(0.72035235), np.float32(0.7668386), np.float32(0.7509511), np.float32(0.7476945), np.float32(0.7778933), np.float32(0.79291946), np.float32(0.80432886), np.float32(0.81674594)], 'MQVPERIVVAGNNEDIPFSRPADLDLIQSTPFKPLALKTPPRVLTLSERPLDFLDLERPPPTPQNEEIRAVGRLKRERSMSENAVRQNGQLVRADSIVTPSPQQVRVCPPQMLPEDGANLSSARGILSLIQSSTRRAYQQILDVLDENRRHGMSHIDTTIEGTSDDMTVVDAASLRRQIIKLNRRLQLLEEENKERAKREMVMYSITVAFWLLNSWLWFRR': [np.float32(0.9607934), np.float32(0.9605772), np.float32(0.9685665), np.float32(0.9695729), np.float32(0.9696517), np.float32(0.9699228), np.float32(0.96571046), np.float32(0.9650797), np.float32(0.9549066), np.float32(0.9577269), np.float32(0.93704396), np.float32(0.868131), np.float32(0.84643555), np.float32(0.794352), np.float32(0.76336277), np.float32(0.7932326), np.float32(0.67696637), np.float32(0.7344038), np.float32(0.7181343), np.float32(0.7354928), np.float32(0.79232204), np.float32(0.78743964), np.float32(0.7792399), np.float32(0.8345762), np.float32(0.82474685), np.float32(0.8331544), np.float32(0.86364836), np.float32(0.8714881), np.float32(0.87957835), np.float32(0.85177755), np.float32(0.84576195), np.float32(0.84422976), np.float32(0.85275346), np.float32(0.83562225), np.float32(0.84142387), np.float32(0.8162727), np.float32(0.82535195), np.float32(0.815151), np.float32(0.8098034), np.float32(0.7883696), np.float32(0.79874885), np.float32(0.826578), np.float32(0.85473174), np.float32(0.86379635), np.float32(0.86432654), np.float32(0.8715609), np.float32(0.8980097), np.float32(0.9121221), np.float32(0.9157568), np.float32(0.91869223), np.float32(0.92168224), np.float32(0.9202913), np.float32(0.9308381), np.float32(0.9233862), np.float32(0.9262547), np.float32(0.9240691), np.float32(0.9305871), np.float32(0.9272941), np.float32(0.92803085), np.float32(0.9139377), np.float32(0.90742326), np.float32(0.91751945), np.float32(0.9223311), np.float32(0.9406562), np.float32(0.95108664), np.float32(0.9561288), np.float32(0.9601858), np.float32(0.9602139), np.float32(0.9562122), np.float32(0.95136696), np.float32(0.9512849), np.float32(0.94733524), np.float32(0.9282319), np.float32(0.92245466), np.float32(0.9217077), np.float32(0.91800714), np.float32(0.91181344), np.float32(0.89971954), np.float32(0.9189563), np.float32(0.92733866), np.float32(0.9325188), np.float32(0.9429723), np.float32(0.9412999), np.float32(0.9443751), np.float32(0.9500436), np.float32(0.95413935), np.float32(0.9613806), np.float32(0.9677991), np.float32(0.9643765), np.float32(0.96390843), np.float32(0.9650303), np.float32(0.9670223), np.float32(0.96502763), np.float32(0.9681114), np.float32(0.97091573), np.float32(0.9712304), np.float32(0.9701541), np.float32(0.9697241), np.float32(0.9676825), np.float32(0.96699864), np.float32(0.9630184), np.float32(0.9612406), np.float32(0.9592759), np.float32(0.9581291), np.float32(0.94957584), np.float32(0.94282633), np.float32(0.9370261), np.float32(0.9276064), np.float32(0.92072475), np.float32(0.8956456), np.float32(0.8761403), np.float32(0.8474473), np.float32(0.82290304), np.float32(0.81377107), np.float32(0.7640213), np.float32(0.70468646), np.float32(0.60208637), np.float32(0.5662097), np.float32(0.41310033), np.float32(0.37239945), np.float32(0.36063087), np.float32(0.34624085), np.float32(0.2969356), np.float32(0.29036167), np.float32(0.2796544), np.float32(0.23424862), np.float32(0.20927504), np.float32(0.19927232), np.float32(0.20174204), np.float32(0.18544888), np.float32(0.1745789), np.float32(0.18920685), np.float32(0.18129498), np.float32(0.16385739), np.float32(0.16424935), np.float32(0.19335294), np.float32(0.18179378), np.float32(0.20234127), np.float32(0.24861774), np.float32(0.29071778), np.float32(0.30362815), np.float32(0.29192984), np.float32(0.30020386), np.float32(0.312754), np.float32(0.3027631), np.float32(0.32408947), np.float32(0.33096218), np.float32(0.30226517), np.float32(0.27742127), np.float32(0.3785514), np.float32(0.4290414), np.float32(0.48843503), np.float32(0.52847695), np.float32(0.68013203), np.float32(0.769151), np.float32(0.7637505), np.float32(0.80955946), np.float32(0.84857494), np.float32(0.85701966), np.float32(0.85348165), np.float32(0.85407853), np.float32(0.87445635), np.float32(0.8624902), np.float32(0.8167956), np.float32(0.8139609), np.float32(0.7968582), np.float32(0.76560515), np.float32(0.73944014), np.float32(0.7249638), np.float32(0.72658366), np.float32(0.70102066), np.float32(0.6544537), np.float32(0.61165226), np.float32(0.554872), np.float32(0.47867757), np.float32(0.42248973), np.float32(0.38066462), np.float32(0.33258682), np.float32(0.29232553), np.float32(0.3169766), np.float32(0.29045492), np.float32(0.26298016), np.float32(0.26531097), np.float32(0.31491283), np.float32(0.29812637), np.float32(0.2973988), np.float32(0.32407546), np.float32(0.31777793), np.float32(0.31817278), np.float32(0.28613767), np.float32(0.3075753), np.float32(0.43582284), np.float32(0.41630387), np.float32(0.40131196), np.float32(0.4121262), np.float32(0.43038988), np.float32(0.42174846), np.float32(0.43258834), np.float32(0.43504557), np.float32(0.4186946), np.float32(0.39316988), np.float32(0.41833544), np.float32(0.42418045), np.float32(0.41585636), np.float32(0.4206168), np.float32(0.42203912), np.float32(0.42709836), np.float32(0.40397933), np.float32(0.41797218), np.float32(0.41656286), np.float32(0.39939874), np.float32(0.36629063), np.float32(0.3625247), np.float32(0.3513992), np.float32(0.3666515), np.float32(0.4130644), np.float32(0.45405853), np.float32(0.505086), np.float32(0.51529384), np.float32(0.57686037), np.float32(0.6272431)], 'MESIKLFRGYGKVNPHLEDQSPHQQHSASKRRILIFSVSSILLLTLIIGIALATLIHESNSEPDESPYLSSSNPAESIKTVCDVTLYPSSCFTSISSLNISTKPDPEVIFKLSLQVSIAELKNLSSLLSSFNDVNSQAALKDCVSQFDDSLSKLNDSLSAMEVGPGEKMLNLEKVNDIRTWISAAMTDQDTCMDGLEEMGSKFLDEIKAKIERSKEFLSISLAIIAKMQALLEKFDLKMH': [np.float32(0.98047996), np.float32(0.9794151), np.float32(0.980029), np.float32(0.98168993), np.float32(0.9823241), np.float32(0.98383904), np.float32(0.9831355), np.float32(0.98474437), np.float32(0.98444855), np.float32(0.98345727), np.float32(0.9839282), np.float32(0.9845611), np.float32(0.98283374), np.float32(0.9811684), np.float32(0.97603774), np.float32(0.9750395), np.float32(0.9716955), np.float32(0.9720266), np.float32(0.9695598), np.float32(0.9729783), np.float32(0.96570253), np.float32(0.95837134), np.float32(0.95864326), np.float32(0.9481143), np.float32(0.93633676), np.float32(0.9221642), np.float32(0.9252109), np.float32(0.8928704), np.float32(0.8986253), np.float32(0.8969515), np.float32(0.85301954), np.float32(0.8065217), np.float32(0.8030429), np.float32(0.7748395), np.float32(0.7651557), np.float32(0.769149), np.float32(0.71753484), np.float32(0.6820196), np.float32(0.6840065), np.float32(0.6769549), np.float32(0.69832164), np.float32(0.72245216), np.float32(0.7041208), np.float32(0.69425684), np.float32(0.6924001), np.float32(0.68614143), np.float32(0.67433053), np.float32(0.6608414), np.float32(0.6437655), np.float32(0.67894226), np.float32(0.70787555), np.float32(0.72992545), np.float32(0.7398472), np.float32(0.7451479), np.float32(0.7525518), np.float32(0.7572932), np.float32(0.79756135), np.float32(0.79439366), np.float32(0.8286591), np.float32(0.83147275), np.float32(0.85588235), np.float32(0.8675678), np.float32(0.87550735), np.float32(0.8695746), np.float32(0.88215363), np.float32(0.9038538), np.float32(0.902208), np.float32(0.8830517), np.float32(0.8445436), np.float32(0.8008059), np.float32(0.7693801), np.float32(0.75533044), np.float32(0.66583264), np.float32(0.70937425), np.float32(0.6707227), np.float32(0.6585547), np.float32(0.6421825), np.float32(0.5667598), np.float32(0.5140223), np.float32(0.46430677), np.float32(0.38781494), np.float32(0.38097474), np.float32(0.26423326), np.float32(0.24384417), np.float32(0.18804272), np.float32(0.131937), np.float32(0.123116866), np.float32(0.11862962), np.float32(0.11363632), np.float32(0.15269253), np.float32(0.17233801), np.float32(0.20978017), np.float32(0.22676817), np.float32(0.1831624), np.float32(0.19576159), np.float32(0.21025953), np.float32(0.17037283), np.float32(0.17002034), np.float32(0.16383094), np.float32(0.16422507), np.float32(0.11172492), np.float32(0.11401246), np.float32(0.12470981), np.float32(0.13342117), np.float32(0.14317541), np.float32(0.1164552), np.float32(0.10602846), np.float32(0.102781095), np.float32(0.10479247), np.float32(0.095050864), np.float32(0.1044624), np.float32(0.09998836), np.float32(0.092589684), np.float32(0.082832076), np.float32(0.08084732), np.float32(0.06965956), np.float32(0.057489943), np.float32(0.057997327), np.float32(0.056910846), np.float32(0.051575016), np.float32(0.053800784), np.float32(0.06424892), np.float32(0.06588262), np.float32(0.06002221), np.float32(0.062376462), np.float32(0.06263011), np.float32(0.06469109), np.float32(0.073939994), np.float32(0.07839641), np.float32(0.08284773), np.float32(0.08548016), np.float32(0.092963256), np.float32(0.081392206), np.float32(0.09099766), np.float32(0.0887621), np.float32(0.08633995), np.float32(0.099323116), np.float32(0.12607989), np.float32(0.11178248), np.float32(0.1089713), np.float32(0.11201777), np.float32(0.13237484), np.float32(0.12247303), np.float32(0.113717906), np.float32(0.122522704), np.float32(0.11469727), np.float32(0.10708792), np.float32(0.10850437), np.float32(0.14542188), np.float32(0.14634463), np.float32(0.15186192), np.float32(0.18088633), np.float32(0.19759268), np.float32(0.21660121), np.float32(0.21279997), np.float32(0.25374514), np.float32(0.3050581), np.float32(0.31497177), np.float32(0.3178349), np.float32(0.34543198), np.float32(0.29581454), np.float32(0.28083658), np.float32(0.2817633), np.float32(0.27811423), np.float32(0.28719455), np.float32(0.28639296), np.float32(0.31281316), np.float32(0.32392257), np.float32(0.33980793), np.float32(0.34870577), np.float32(0.32234263), np.float32(0.25644964), np.float32(0.2499046), np.float32(0.2188256), np.float32(0.2148315), np.float32(0.19033161), np.float32(0.19060615), np.float32(0.16254978), np.float32(0.14700711), np.float32(0.14707103), np.float32(0.13957289), np.float32(0.15200458), np.float32(0.1791058), np.float32(0.18264887), np.float32(0.17196038), np.float32(0.17024116), np.float32(0.18745053), np.float32(0.18697338), np.float32(0.17973594), np.float32(0.1942204), np.float32(0.23491353), np.float32(0.22343628), np.float32(0.2421903), np.float32(0.2574718), np.float32(0.3054908), np.float32(0.29575762), np.float32(0.32270834), np.float32(0.3428451), np.float32(0.34450212), np.float32(0.29767236), np.float32(0.28842562), np.float32(0.2733476), np.float32(0.2153667), np.float32(0.21205343), np.float32(0.25671914), np.float32(0.24286763), np.float32(0.2142773), np.float32(0.23538512), np.float32(0.27829376), np.float32(0.23855719), np.float32(0.22808766), np.float32(0.23828508), np.float32(0.23464069), np.float32(0.20669428), np.float32(0.20801683), np.float32(0.2431643), np.float32(0.23426916), np.float32(0.22109239), np.float32(0.2461795), np.float32(0.22522935), np.float32(0.22174427), np.float32(0.24292664), np.float32(0.2570158), np.float32(0.26273626), np.float32(0.24368699), np.float32(0.30000025), np.float32(0.2863754), np.float32(0.25937635), np.float32(0.27169248), np.float32(0.2848348), np.float32(0.2861071), np.float32(0.2977597), np.float32(0.356314), np.float32(0.38674083), np.float32(0.40179208), np.float32(0.4509408), np.float32(0.49402148), np.float32(0.56020343), np.float32(0.5717709), np.float32(0.53142595)], 'MGAPRELELSDEVEGEEDGTTDFVFRLAGDPIPLLPTDSNPLPLFDLLSPPARPLAVSDRHATVFLAHPSGFIAVRTKELIEASKEAREKGKSSTRCAQDCCVADVPLPGVSLIALSHDESVLAACTHTEIQFFSLASLLTHKDVVPSSSCSLERAVTVKDFKWLNHASAAYIVLSNGGLLCHGNLGEGLKDVMENVDAVDCCKEGNHIAVARGNKLTILSPDFTETCSMSLLFQLWSDGSDSKGTTIKVDSIGWVHGDSIVIGCVRLNEDDNEEGYLVQVIRTEESTFCESPGKTDVYTYNDFFHGIMDDVLPPGAGPNLLLGYLHRWGLMVASNKKSVDEHIALLKWPSAHDDEKTVTYLEMLEDKYSPRIDLQENGDDNVILGFGVENVSLFQKITVPVGPEQKEVAPQHILLCLTGEGKVAVYYLARISDPSDLPHATVSTNEDYGEKHISPATVSEKELTPSVAGSVYKSTLTEHGAEPSSAQTGSNQQESINVKNSSSASKEQETTDNSLFISSNKKPLDTKQVNVTGPPAALRSLALTGNTKPTIFSSFSTEGMNPTGGNAPNELASSLQPSSRSFGNNQTGKEGLDSVQSVGIFGGSQNSNKDGNVYGFKSSLFTSSGSVPAKIGERNEVGFGVPSLQTSYTADRKVFGAPVALSSVPSSSISPAKPSPIGYSSSGFRTANSEAPQSLRGSPPSQQSMGKSHNSRTQAPAEYSRNSKKGTGFDSEQDLSKKFYSINEMTKELDALLAYIEKDGGFRDACITIQQRPLSMFEDGLQNFLQLLQVFKGKVEEQCSKIEDLRNNMFQVSARQTYMKGIVSQSSDNQYWDIWNRQKLSPEFEVKRQNILRANQDLTNQLVELERHFNNLEMNRSSETGRVASNRRAVYSNKTSSSQTQLSSVYSALNSQLAAAEQLSECLSKQISVLNIGSPSRKQGMVTKKLFESIGLAHTTDATKFSGSTPKPVKRFPSVNEHSKGILGSSKGGEPETARRRRESLDMSLASLEPQKTTVKRITQQQRLKISSDLPFRSNKKIFDSQMAAISQEKSSDSSNSSIVESYVSRLRSLSEDVNDKLSGPQQNPLFKWVKESTGSSQTSEQKHFELPGQMKSTAQSSKLTPSSPPSFSYTRMGAQDSINPSSVPSFGTKHTVSKPNTLTFKTTISPKSNANTEPNILPSITAPKTSLSPLSVKTAGESGDLPTLTMKNRQDGQSMPSLGNIKGPGASLQNKGGIFRDLDKSSFNSEHSKPAALHEKTDQLSGVGDAVQNTVKDTSKMAPQPSAFLPAPVTQTNSYSLRPTVSSSATSGAKTSDVLSSSMQKVSPIVPGGTVSSSVPTPAKDSSTGLSQNASKPETLISKVTSTIVSASSTSVISVTESKPSVPPTTGASLPSTHVSAPQTAPTTSESVFTSTGKNVGPNTDTISTDEDDMEEEAPSASAELNLGALGGFGLGSQPSSSPQKSNPFGASFGTSGNKSSGTPFTLTTSPGQLFRPASLSIPSAQPAQPSQSTSSSSFSNSFSSGLTGFGQPAQIGSGQQSAFGKPAQIGAGQHAGFGQTAQIQSGFGQPAQIQSGFGQSAQIGTGQQSGFGKPAQIGAVQSGFGQPAQFAAQQTLGSVLGSFGQPPQLGGIGSGGFGGFSSASTSAGFSSLSSGNAGFAGAASGGGFSAPTASAGGGFAAAATGGGFAALASKSGGFVGAASSGGGFGGASQGGGFGSGGGGGFGSFGGNQGAGFSAFGASGAGRPAADFLTQMRK': [np.float32(0.96465176), np.float32(0.96933025), np.float32(0.96743137), np.float32(0.9703946), np.float32(0.97341985), np.float32(0.9760467), np.float32(0.9766519), np.float32(0.97589034), np.float32(0.9754708), np.float32(0.9746003), np.float32(0.97072226), np.float32(0.9651024), np.float32(0.95448416), np.float32(0.9169588), np.float32(0.87854505), np.float32(0.78392625), np.float32(0.79444844), np.float32(0.81410325), np.float32(0.7974656), np.float32(0.80640477), np.float32(0.7620255), np.float32(0.71924114), np.float32(0.6480029), np.float32(0.5797112), np.float32(0.50883436), np.float32(0.43982148), np.float32(0.36097416), np.float32(0.2787957), np.float32(0.21938527), np.float32(0.18798418), np.float32(0.1488321), np.float32(0.14931679), np.float32(0.14438774), np.float32(0.15435043), np.float32(0.15475604), np.float32(0.16986813), np.float32(0.17561592), np.float32(0.17234604), np.float32(0.1991999), np.float32(0.24296935), np.float32(0.23131937), np.float32(0.24999937), np.float32(0.24419284), np.float32(0.24691182), np.float32(0.26447725), np.float32(0.25469223), np.float32(0.24775364), np.float32(0.25252426), np.float32(0.26661238), np.float32(0.26868743), np.float32(0.25407946), np.float32(0.1964391), np.float32(0.16473255), np.float32(0.14203584), np.float32(0.12841521), np.float32(0.12613948), np.float32(0.1256525), np.float32(0.12614678), np.float32(0.12549983), np.float32(0.118749484), np.float32(0.106615975), np.float32(0.09979488), np.float32(0.07974695), np.float32(0.05304749), np.float32(0.057923645), np.float32(0.042721145), np.float32(0.044162694), np.float32(0.048635058), np.float32(0.046899885), np.float32(0.045803513), np.float32(0.056705493), np.float32(0.05754971), np.float32(0.05236243), np.float32(0.0627247), np.float32(0.082345344), np.float32(0.084563226), np.float32(0.10769831), np.float32(0.12830766), np.float32(0.1657579), np.float32(0.19468617), np.float32(0.20053184), np.float32(0.23308635), np.float32(0.21577987), np.float32(0.22918983), np.float32(0.27035), np.float32(0.2631176), np.float32(0.28413072), np.float32(0.3307631), np.float32(0.36309946), np.float32(0.36946368), np.float32(0.32618937), np.float32(0.3484379), np.float32(0.34094277), np.float32(0.35300562), np.float32(0.33145493), np.float32(0.3591232), np.float32(0.3791734), np.float32(0.3929511), np.float32(0.39458808), np.float32(0.39214927), np.float32(0.31446096), np.float32(0.21548623), np.float32(0.1938792), np.float32(0.13461946), np.float32(0.08024302), np.float32(0.07011557), np.float32(0.061160915), np.float32(0.059867054), np.float32(0.05783939), np.float32(0.061081596), np.float32(0.052138295), np.float32(0.04456845), np.float32(0.04191168), np.float32(0.04234426), np.float32(0.03883002), np.float32(0.04053384), np.float32(0.046186417), np.float32(0.04296455), np.float32(0.044476815), np.float32(0.039804835), np.float32(0.03735403), np.float32(0.031002736), np.float32(0.028887343), np.float32(0.028702624), np.float32(0.0259194), np.float32(0.027176516), np.float32(0.027177433), np.float32(0.0285339), np.float32(0.02958684), np.float32(0.030839572), np.float32(0.0312007), np.float32(0.034495316), np.float32(0.0332583), np.float32(0.033150047), np.float32(0.034287054), np.float32(0.037177883), np.float32(0.043035887), np.float32(0.043912694), np.float32(0.05127367), np.float32(0.050776783), np.float32(0.05270081), np.float32(0.054687932), np.float32(0.06177216), np.float32(0.06913203), np.float32(0.07415856), np.float32(0.07901734), np.float32(0.079230204), np.float32(0.08429165), np.float32(0.10574392), np.float32(0.115586706), np.float32(0.11431048), np.float32(0.12375161), np.float32(0.12906623), np.float32(0.121556625), np.float32(0.11483834), np.float32(0.107561484), np.float32(0.09232576), np.float32(0.0873758), np.float32(0.076834835), np.float32(0.06301387), np.float32(0.050901506), np.float32(0.04259211), np.float32(0.034244355), np.float32(0.028404623), np.float32(0.027891835), np.float32(0.027501713), np.float32(0.023619168), np.float32(0.021401744), np.float32(0.019585539), np.float32(0.019087955), np.float32(0.01751328), np.float32(0.015113443), np.float32(0.013928381), np.float32(0.015562961), np.float32(0.016957093), np.float32(0.015084794), np.float32(0.016874744), np.float32(0.016846683), np.float32(0.015888518), np.float32(0.0163043), np.float32(0.016699927), np.float32(0.016808754), np.float32(0.02106193), np.float32(0.029178131), np.float32(0.040804993), np.float32(0.049876817), np.float32(0.064348266), np.float32(0.06969829), np.float32(0.07221659), np.float32(0.07225726), np.float32(0.06875411), np.float32(0.06738504), np.float32(0.084566146), np.float32(0.1025536), np.float32(0.11311072), np.float32(0.118659936), np.float32(0.11636506), np.float32(0.11016423), np.float32(0.11075834), np.float32(0.10154761), np.float32(0.08264516), np.float32(0.08772091), np.float32(0.09720336), np.float32(0.08519531), np.float32(0.07956007), np.float32(0.07840169), np.float32(0.0749572), np.float32(0.05889506), np.float32(0.048680115), np.float32(0.04840117), np.float32(0.045354676), np.float32(0.051748816), np.float32(0.053787664), np.float32(0.05274645), np.float32(0.05969623), np.float32(0.06613498), np.float32(0.06018472), np.float32(0.052394822), np.float32(0.045305464), np.float32(0.043132395), np.float32(0.038749922), np.float32(0.036909845), np.float32(0.035810385), np.float32(0.03684058), np.float32(0.03797926), np.float32(0.034811325), np.float32(0.034031976), np.float32(0.039227765), np.float32(0.040850237), np.float32(0.04393295), np.float32(0.04990661), np.float32(0.06036083), np.float32(0.07354104), np.float32(0.079494566), np.float32(0.07563626), np.float32(0.06883033), np.float32(0.06512283), np.float32(0.06323319), np.float32(0.05759591), np.float32(0.055384003), np.float32(0.05460885), np.float32(0.05300658), np.float32(0.050986), np.float32(0.04991269), np.float32(0.051439147), np.float32(0.0537659), np.float32(0.05781617), np.float32(0.06174591), np.float32(0.06420705), np.float32(0.059025727), np.float32(0.0461782), np.float32(0.038774602), np.float32(0.032225724), np.float32(0.027386818), np.float32(0.021277806), np.float32(0.018988049), np.float32(0.015285183), np.float32(0.015270583), np.float32(0.016909523), np.float32(0.019231642), np.float32(0.024602914), np.float32(0.030345606), np.float32(0.037209887), np.float32(0.04115242), np.float32(0.044382405), np.float32(0.046895005), np.float32(0.04678307), np.float32(0.0451076), np.float32(0.04686918), np.float32(0.042727686), np.float32(0.03635439), np.float32(0.0345259), np.float32(0.0340878), np.float32(0.041222923), np.float32(0.047081824), np.float32(0.054129757), np.float32(0.061904725), np.float32(0.06778979), np.float32(0.0788476), np.float32(0.087094836), np.float32(0.09815363), np.float32(0.103214435), np.float32(0.09969271), np.float32(0.09405651), np.float32(0.087480344), np.float32(0.07685574), np.float32(0.065548286), np.float32(0.05896484), np.float32(0.0546812), np.float32(0.05601289), np.float32(0.058028214), np.float32(0.06391025), np.float32(0.06851254), np.float32(0.06949429), np.float32(0.078825854), np.float32(0.07590799), np.float32(0.08073683), np.float32(0.07211659), np.float32(0.06920293), np.float32(0.06671166), np.float32(0.066913284), np.float32(0.06814429), np.float32(0.07188848), np.float32(0.06814236), np.float32(0.0662726), np.float32(0.06555312), np.float32(0.059603173), np.float32(0.05417158), np.float32(0.05688339), np.float32(0.052489944), np.float32(0.050217196), np.float32(0.04725994), np.float32(0.042724166), np.float32(0.04183441), np.float32(0.037094556), np.float32(0.03407176), np.float32(0.036620025), np.float32(0.037231233), np.float32(0.033283576), np.float32(0.030977758), np.float32(0.03103458), np.float32(0.02847035), np.float32(0.02600861), np.float32(0.025709867), np.float32(0.026889186), np.float32(0.03503678), np.float32(0.041217655), np.float32(0.038215622), np.float32(0.033790547), np.float32(0.03222859), np.float32(0.033794183), np.float32(0.03244065), np.float32(0.027375879), np.float32(0.030834453), np.float32(0.030514881), np.float32(0.030208174), np.float32(0.034281015), np.float32(0.035909154), np.float32(0.041666027), np.float32(0.046649862), np.float32(0.049022615), np.float32(0.0588121), np.float32(0.06990413), np.float32(0.083234325), np.float32(0.095761545), np.float32(0.101936474), np.float32(0.102371834), np.float32(0.10116762), np.float32(0.1011244), np.float32(0.09100286), np.float32(0.08044259), np.float32(0.08204622), np.float32(0.082821265), np.float32(0.07321486), np.float32(0.07557851), np.float32(0.087203085), np.float32(0.09546144), np.float32(0.093544185), np.float32(0.09934334), np.float32(0.11625831), np.float32(0.11814552), np.float32(0.11916774), np.float32(0.12219324), np.float32(0.11928981), np.float32(0.11985268), np.float32(0.11975238), np.float32(0.123484276), np.float32(0.11847312), np.float32(0.11153391), np.float32(0.10928992), np.float32(0.11315438), np.float32(0.11323372), np.float32(0.10570826), np.float32(0.10682048), np.float32(0.104982585), np.float32(0.099855915), np.float32(0.10177081), np.float32(0.10772619), np.float32(0.11145337), np.float32(0.100332245), np.float32(0.09626915), np.float32(0.1024412), np.float32(0.10192201), np.float32(0.09664435), np.float32(0.08956839), np.float32(0.09647758), np.float32(0.08327649), np.float32(0.07991236), np.float32(0.072438695), np.float32(0.07381152), np.float32(0.06888668), np.float32(0.06689263), np.float32(0.065122716), np.float32(0.070262924), np.float32(0.073965006), np.float32(0.07895212), np.float32(0.08933926), np.float32(0.09306243), np.float32(0.09138325), np.float32(0.09601814), np.float32(0.09611946), np.float32(0.09057242), np.float32(0.07796651), np.float32(0.07221333), np.float32(0.06740434), np.float32(0.055123176), np.float32(0.050869208), np.float32(0.0503684), np.float32(0.053779367), np.float32(0.0529134), np.float32(0.057397116), np.float32(0.052561566), np.float32(0.05225199), np.float32(0.04194731), np.float32(0.03874774), np.float32(0.035508063), np.float32(0.029822363), np.float32(0.021918455), np.float32(0.01905241), np.float32(0.016824843), np.float32(0.014751785), np.float32(0.01541766), np.float32(0.016857443), np.float32(0.019059394), np.float32(0.022149954), np.float32(0.030535152), np.float32(0.037295245), np.float32(0.046701856), np.float32(0.06110434), np.float32(0.07766673), np.float32(0.08466265), np.float32(0.10153132), np.float32(0.11307706), np.float32(0.1248885), np.float32(0.13938133), np.float32(0.17084925), np.float32(0.20981343), np.float32(0.24956529), np.float32(0.32103434), np.float32(0.44233114), np.float32(0.51172066), np.float32(0.6066874), np.float32(0.6988284), np.float32(0.73132706), np.float32(0.81390256), np.float32(0.85841304), np.float32(0.88479316), np.float32(0.9022375), np.float32(0.88591987), np.float32(0.9016309), np.float32(0.9264125), np.float32(0.9374116), np.float32(0.9361928), np.float32(0.93246716), np.float32(0.9260486), np.float32(0.92086583), np.float32(0.9267858), np.float32(0.91303515), np.float32(0.9160909), np.float32(0.92560345), np.float32(0.92371553), np.float32(0.91032654), np.float32(0.924055), np.float32(0.91646844), np.float32(0.9193886), np.float32(0.9387465), np.float32(0.9598937), np.float32(0.964193), np.float32(0.963442), np.float32(0.96316904), np.float32(0.96040076), np.float32(0.96356344), np.float32(0.96697503), np.float32(0.96414), np.float32(0.9687223), np.float32(0.969028), np.float32(0.9719006), np.float32(0.97510195), np.float32(0.97671014), np.float32(0.97566223), np.float32(0.97534), np.float32(0.97551745), np.float32(0.97571313), np.float32(0.97672564), np.float32(0.9762506), np.float32(0.9766392), np.float32(0.9769359), np.float32(0.9772503), np.float32(0.9776955), np.float32(0.9772914), np.float32(0.9772559), np.float32(0.9766207), np.float32(0.9768514), np.float32(0.97664636), np.float32(0.97603), np.float32(0.9757888), np.float32(0.9760858), np.float32(0.97576445), np.float32(0.9768737), np.float32(0.97704005), np.float32(0.9758208), np.float32(0.9750974), np.float32(0.9748218), np.float32(0.97420144), np.float32(0.974338), np.float32(0.9734162), np.float32(0.9729993), np.float32(0.97208685), np.float32(0.9716955), np.float32(0.9717405), np.float32(0.97217137), np.float32(0.97254026), np.float32(0.97282594), np.float32(0.9727358), np.float32(0.9734396), np.float32(0.9737737), np.float32(0.9736814), np.float32(0.9741011), np.float32(0.9731597), np.float32(0.9721772), np.float32(0.9719524), np.float32(0.9723891), np.float32(0.97258615), np.float32(0.97183526), np.float32(0.97151315), np.float32(0.97213465), np.float32(0.96990204), np.float32(0.9716519), np.float32(0.97230047), np.float32(0.9714211), np.float32(0.9718313), np.float32(0.9732165), np.float32(0.97524387), np.float32(0.9740744), np.float32(0.97429186), np.float32(0.9741495), np.float32(0.9747172), np.float32(0.97389597), np.float32(0.9738124), np.float32(0.9735919), np.float32(0.97529715), np.float32(0.97580564), np.float32(0.97566175), np.float32(0.97664875), np.float32(0.9766211), np.float32(0.9752269), np.float32(0.9757455), np.float32(0.9754285), np.float32(0.97382325), np.float32(0.975245), np.float32(0.97430533), np.float32(0.97252005), np.float32(0.97269046), np.float32(0.9728908), np.float32(0.9737887), np.float32(0.9740397), np.float32(0.9740059), np.float32(0.9730732), np.float32(0.9736683), np.float32(0.9739811), np.float32(0.9740621), np.float32(0.9739422), np.float32(0.9737974), np.float32(0.9741071), np.float32(0.9739015), np.float32(0.9742424), np.float32(0.97624207), np.float32(0.9773212), np.float32(0.9769381), np.float32(0.9778211), np.float32(0.9767072), np.float32(0.9762309), np.float32(0.97526884), np.float32(0.9747002), np.float32(0.97529185), np.float32(0.97546136), np.float32(0.974481), np.float32(0.9743798), np.float32(0.97536397), np.float32(0.9747322), np.float32(0.9753357), np.float32(0.97556984), np.float32(0.9759403), np.float32(0.97525376), np.float32(0.9745719), np.float32(0.97492415), np.float32(0.97518903), np.float32(0.9744892), np.float32(0.9723327), np.float32(0.9720194), np.float32(0.9742802), np.float32(0.97444373), np.float32(0.97367316), np.float32(0.973643), np.float32(0.97349), np.float32(0.9732251), np.float32(0.9733965), np.float32(0.97439855), np.float32(0.9766533), np.float32(0.97701705), np.float32(0.9765253), np.float32(0.9775114), np.float32(0.9774165), np.float32(0.9786485), np.float32(0.9784551), np.float32(0.9798019), np.float32(0.9792365), np.float32(0.97896135), np.float32(0.9786405), np.float32(0.97807443), np.float32(0.978121), np.float32(0.9790508), np.float32(0.97811663), np.float32(0.9772933), np.float32(0.9742026), np.float32(0.9729979), np.float32(0.97433573), np.float32(0.97584593), np.float32(0.9748912), np.float32(0.9755476), np.float32(0.9765379), np.float32(0.97602046), np.float32(0.97741115), np.float32(0.97706956), np.float32(0.9760789), np.float32(0.9751924), np.float32(0.9746889), np.float32(0.9739162), np.float32(0.97548544), np.float32(0.97499335), np.float32(0.9739342), np.float32(0.9722901), np.float32(0.9701754), np.float32(0.97065645), np.float32(0.96908456), np.float32(0.96789324), np.float32(0.96780145), np.float32(0.96694136), np.float32(0.9679681), np.float32(0.9688185), np.float32(0.9679996), np.float32(0.96912986), np.float32(0.96899825), np.float32(0.96991706), np.float32(0.97028774), np.float32(0.9715128), np.float32(0.9722569), np.float32(0.9716381), np.float32(0.97289354), np.float32(0.9732669), np.float32(0.97036594), np.float32(0.9700711), np.float32(0.9703762), np.float32(0.9697226), np.float32(0.96781355), np.float32(0.96896154), np.float32(0.9689612), np.float32(0.96950364), np.float32(0.9706731), np.float32(0.970355), np.float32(0.97256756), np.float32(0.97281015), np.float32(0.973165), np.float32(0.9740812), np.float32(0.97453713), np.float32(0.9757739), np.float32(0.976398), np.float32(0.97693264), np.float32(0.9767808), np.float32(0.9762429), np.float32(0.9771343), np.float32(0.97713876), np.float32(0.9763331), np.float32(0.9771738), np.float32(0.977345), np.float32(0.9786694), np.float32(0.97859335), np.float32(0.97872555), np.float32(0.9785985), np.float32(0.979364), np.float32(0.97945535), np.float32(0.97989357), np.float32(0.98022515), np.float32(0.9802136), np.float32(0.9814214), np.float32(0.9822037), np.float32(0.9822527), np.float32(0.9820692), np.float32(0.9829731), np.float32(0.9836865), np.float32(0.9828791), np.float32(0.9834484), np.float32(0.982466), np.float32(0.98262364), np.float32(0.98314327), np.float32(0.9823198), np.float32(0.98258615), np.float32(0.98215127), np.float32(0.9817147), np.float32(0.9821868), np.float32(0.9817902), np.float32(0.9819812), np.float32(0.9823287), np.float32(0.9823219), np.float32(0.9823414), np.float32(0.9825943), np.float32(0.9827503), np.float32(0.98324907), np.float32(0.9830036), np.float32(0.98131806), np.float32(0.9813106), np.float32(0.98102117), np.float32(0.98005545), np.float32(0.98054916), np.float32(0.9803678), np.float32(0.97952765), np.float32(0.9779814), np.float32(0.9765503), np.float32(0.9738612), np.float32(0.9686146), np.float32(0.96565366), np.float32(0.96192354), np.float32(0.9551228), np.float32(0.94468755), np.float32(0.93195015), np.float32(0.92212254), np.float32(0.9170736), np.float32(0.90229815), np.float32(0.89201146), np.float32(0.8687445), np.float32(0.84341866), np.float32(0.7908876), np.float32(0.7714866), np.float32(0.7638325), np.float32(0.7255987), np.float32(0.66216594), np.float32(0.61576784), np.float32(0.5138875), np.float32(0.42090687), np.float32(0.39954412), np.float32(0.35323143), np.float32(0.2688963), np.float32(0.21391672), np.float32(0.19349271), np.float32(0.16939816), np.float32(0.13693808), np.float32(0.1213618), np.float32(0.120870054), np.float32(0.12112176), np.float32(0.12322151), np.float32(0.11875906), np.float32(0.101579085), np.float32(0.10899162), np.float32(0.10582608), np.float32(0.10135891), np.float32(0.10584707), np.float32(0.10524187), np.float32(0.10504097), np.float32(0.0997488), np.float32(0.10885077), np.float32(0.10734942), np.float32(0.13147545), np.float32(0.15279065), np.float32(0.16465855), np.float32(0.18047114), np.float32(0.22928545), np.float32(0.23744847), np.float32(0.24525116), np.float32(0.25196475), np.float32(0.24296507), np.float32(0.18504405), np.float32(0.17930737), np.float32(0.17535238), np.float32(0.1491443), np.float32(0.14559168), np.float32(0.15749325), np.float32(0.13535173), np.float32(0.113146506), np.float32(0.13361757), np.float32(0.15980875), np.float32(0.13976742), np.float32(0.13934153), np.float32(0.15995991), np.float32(0.1555129), np.float32(0.14677651), np.float32(0.14816108), np.float32(0.15837973), np.float32(0.16406225), np.float32(0.15236351), np.float32(0.16718374), np.float32(0.17731765), np.float32(0.13658038), np.float32(0.14505534), np.float32(0.13632911), np.float32(0.14601107), np.float32(0.13577306), np.float32(0.14305034), np.float32(0.16328381), np.float32(0.16558923), np.float32(0.16234481), np.float32(0.19340001), np.float32(0.20429377), np.float32(0.21454434), np.float32(0.1952005), np.float32(0.20467028), np.float32(0.2043208), np.float32(0.20175686), np.float32(0.17548777), np.float32(0.19256419), np.float32(0.19297324), np.float32(0.1751782), np.float32(0.17697151), np.float32(0.19923274), np.float32(0.21313708), np.float32(0.22988333), np.float32(0.2602914), np.float32(0.28161913), np.float32(0.27863273), np.float32(0.30030134), np.float32(0.2872056), np.float32(0.3197443), np.float32(0.31068754), np.float32(0.30731773), np.float32(0.28333202), np.float32(0.28828537), np.float32(0.3260394), np.float32(0.3476514), np.float32(0.36809197), np.float32(0.35673714), np.float32(0.33043006), np.float32(0.28268665), np.float32(0.26568925), np.float32(0.27158523), np.float32(0.25618052), np.float32(0.26558256), np.float32(0.2662193), np.float32(0.28298077), np.float32(0.2805159), np.float32(0.26588875), np.float32(0.2615591), np.float32(0.24876061), np.float32(0.25871664), np.float32(0.26279703), np.float32(0.22428459), np.float32(0.22440599), np.float32(0.27871093), np.float32(0.28758478), np.float32(0.2527569), np.float32(0.28890333), np.float32(0.3065827), np.float32(0.3204975), np.float32(0.31705055), np.float32(0.30146307), np.float32(0.29762036), np.float32(0.29104894), np.float32(0.2770493), np.float32(0.21350221), np.float32(0.19847788), np.float32(0.19010186), np.float32(0.18817854), np.float32(0.1891735), np.float32(0.19860269), np.float32(0.20118387), np.float32(0.22337969), np.float32(0.25077587), np.float32(0.29605955), np.float32(0.30522886), np.float32(0.3293676), np.float32(0.35185218), np.float32(0.38323808), np.float32(0.39942884), np.float32(0.43796766), np.float32(0.47773087), np.float32(0.49945045), np.float32(0.5336265), np.float32(0.5762091), np.float32(0.6213526), np.float32(0.64565474), np.float32(0.70147836), np.float32(0.73757696), np.float32(0.7641224), np.float32(0.8019539), np.float32(0.84659076), np.float32(0.8532879), np.float32(0.86131614), np.float32(0.87034047), np.float32(0.8741897), np.float32(0.8808626), np.float32(0.89030486), np.float32(0.89809716), np.float32(0.8902705), np.float32(0.88539165), np.float32(0.8718986), np.float32(0.8588376), np.float32(0.85332936), np.float32(0.8220518), np.float32(0.8133386), np.float32(0.7569002), np.float32(0.7194412), np.float32(0.6784881), np.float32(0.6452725), np.float32(0.5772465), np.float32(0.5591586), np.float32(0.52695984), np.float32(0.48169762), np.float32(0.4409448), np.float32(0.42141324), np.float32(0.37022838), np.float32(0.37235588), np.float32(0.34664637), np.float32(0.34883225), np.float32(0.35238966), np.float32(0.35907602), np.float32(0.3132473), np.float32(0.25826532), np.float32(0.26563242), np.float32(0.23391658), np.float32(0.21353593), np.float32(0.22656213), np.float32(0.2785503), np.float32(0.29969552), np.float32(0.30844754), np.float32(0.387545), np.float32(0.3773411), np.float32(0.38883752), np.float32(0.39568043), np.float32(0.43215778), np.float32(0.49098125), np.float32(0.53155595), np.float32(0.56752723), np.float32(0.6044516), np.float32(0.6337715), np.float32(0.66175), np.float32(0.7190127), np.float32(0.71705216), np.float32(0.7361381), np.float32(0.74291676), np.float32(0.75180185), np.float32(0.77718306), np.float32(0.7757059), np.float32(0.794383), np.float32(0.8274441), np.float32(0.8187304), np.float32(0.8108548), np.float32(0.8052758), np.float32(0.8011095), np.float32(0.8077614), np.float32(0.8238313), np.float32(0.8205089), np.float32(0.8316152), np.float32(0.8100698), np.float32(0.8082959), np.float32(0.8105333), np.float32(0.82247305), np.float32(0.84395057), np.float32(0.8526917), np.float32(0.8842183), np.float32(0.8902201), np.float32(0.89518315), np.float32(0.9146677), np.float32(0.9215565), np.float32(0.9252305), np.float32(0.93399596), np.float32(0.93821734), np.float32(0.94822854), np.float32(0.94440293), np.float32(0.9527322), np.float32(0.95932966), np.float32(0.95922154), np.float32(0.962023), np.float32(0.9675839), np.float32(0.9696895), np.float32(0.97135365), np.float32(0.9690888), np.float32(0.9685052), np.float32(0.96620363), np.float32(0.9663342), np.float32(0.9664751), np.float32(0.96781284), np.float32(0.96899647), np.float32(0.9697487), np.float32(0.9708712), np.float32(0.9711493), np.float32(0.9720026), np.float32(0.9717567), np.float32(0.9706508), np.float32(0.971751), np.float32(0.9710586), np.float32(0.9693338), np.float32(0.969035), np.float32(0.9649052), np.float32(0.962404), np.float32(0.96803904), np.float32(0.9644194), np.float32(0.96264833), np.float32(0.96127516), np.float32(0.9619169), np.float32(0.9565414), np.float32(0.9595345), np.float32(0.9594267), np.float32(0.96216714), np.float32(0.9616495), np.float32(0.9631653), np.float32(0.9622007), np.float32(0.9631136), np.float32(0.9633641), np.float32(0.9645081), np.float32(0.9609107), np.float32(0.95680225), np.float32(0.9557445), np.float32(0.95104134), np.float32(0.94623), np.float32(0.9448595), np.float32(0.9455212), np.float32(0.9457079), np.float32(0.94692093), np.float32(0.94234043), np.float32(0.94568616), np.float32(0.9417466), np.float32(0.94539934), np.float32(0.9443743), np.float32(0.94309485), np.float32(0.9391194), np.float32(0.9372869), np.float32(0.93877333), np.float32(0.9413308), np.float32(0.9432655), np.float32(0.9447327), np.float32(0.94378525), np.float32(0.9469057), np.float32(0.93985784), np.float32(0.9412786), np.float32(0.94559205), np.float32(0.9377868), np.float32(0.92884284), np.float32(0.92421776), np.float32(0.91196305), np.float32(0.9067817), np.float32(0.8913925), np.float32(0.89610505), np.float32(0.8935206), np.float32(0.8948407), np.float32(0.8973564), np.float32(0.88387114), np.float32(0.8738019), np.float32(0.8718651), np.float32(0.8498627), np.float32(0.8429941), np.float32(0.8544184), np.float32(0.8509067), np.float32(0.8437735), np.float32(0.8540591), np.float32(0.86347574), np.float32(0.84794074), np.float32(0.82607967), np.float32(0.83336467), np.float32(0.8132069), np.float32(0.8230532), np.float32(0.82649416), np.float32(0.8377272), np.float32(0.8492529), np.float32(0.8371499), np.float32(0.81672794), np.float32(0.8141624), np.float32(0.8007228), np.float32(0.80811495), np.float32(0.81201315), np.float32(0.8211572), np.float32(0.8261119), np.float32(0.8220838), np.float32(0.8298746), np.float32(0.8325934), np.float32(0.8373705), np.float32(0.8521618), np.float32(0.8776568), np.float32(0.8937946), np.float32(0.908139), np.float32(0.9276), np.float32(0.93938094), np.float32(0.945202), np.float32(0.9526616), np.float32(0.9513218), np.float32(0.95011985), np.float32(0.9510721), np.float32(0.95856464), np.float32(0.95758706), np.float32(0.961501), np.float32(0.9669808), np.float32(0.9676499), np.float32(0.96667886), np.float32(0.96751183), np.float32(0.96754307), np.float32(0.9660197), np.float32(0.9666443), np.float32(0.9702697), np.float32(0.97025406), np.float32(0.9705861), np.float32(0.96981186), np.float32(0.970424), np.float32(0.9716125), np.float32(0.97371846), np.float32(0.97506446), np.float32(0.9744548), np.float32(0.97703093), np.float32(0.97840184), np.float32(0.97917044), np.float32(0.9795638), np.float32(0.97993124), np.float32(0.9804167), np.float32(0.9806378), np.float32(0.979937), np.float32(0.9796587), np.float32(0.979182), np.float32(0.9801048), np.float32(0.97917527), np.float32(0.97897655), np.float32(0.97862977), np.float32(0.9795434), np.float32(0.9778464), np.float32(0.97751856), np.float32(0.97707975), np.float32(0.97747576), np.float32(0.9780658), np.float32(0.97706956), np.float32(0.97685516), np.float32(0.97709024), np.float32(0.97723424), np.float32(0.97627515), np.float32(0.97644097), np.float32(0.9757329), np.float32(0.9760897), np.float32(0.97655904), np.float32(0.9757037), np.float32(0.97522074), np.float32(0.97479147), np.float32(0.974755), np.float32(0.97559446), np.float32(0.9760932), np.float32(0.97662705), np.float32(0.97661966), np.float32(0.97740847), np.float32(0.976314), np.float32(0.9770652), np.float32(0.9758447), np.float32(0.97604567), np.float32(0.9758542), np.float32(0.97557074), np.float32(0.9764854), np.float32(0.97663647), np.float32(0.9762023), np.float32(0.97706443), np.float32(0.97784185), np.float32(0.977457), np.float32(0.977381), np.float32(0.97780037), np.float32(0.9777541), np.float32(0.978452), np.float32(0.97963595), np.float32(0.979514), np.float32(0.9807036), np.float32(0.9799019), np.float32(0.98073685), np.float32(0.9806842), np.float32(0.98039335), np.float32(0.97945535), np.float32(0.9788923), np.float32(0.97877973), np.float32(0.97891676), np.float32(0.9779764), np.float32(0.97814196), np.float32(0.9775573), np.float32(0.9777769), np.float32(0.9774835), np.float32(0.9778618), np.float32(0.97762203), np.float32(0.97847867), np.float32(0.97816306), np.float32(0.9783237), np.float32(0.97682494), np.float32(0.9770538), np.float32(0.9777604), np.float32(0.9775113), np.float32(0.97758305), np.float32(0.977948), np.float32(0.9783465), np.float32(0.97930336), np.float32(0.9782065), np.float32(0.97848094), np.float32(0.97890043), np.float32(0.9789099), np.float32(0.97820026), np.float32(0.978696), np.float32(0.97893447), np.float32(0.97961926), np.float32(0.97953564), np.float32(0.9788872), np.float32(0.9787049), np.float32(0.9791773), np.float32(0.97883934), np.float32(0.97881854), np.float32(0.9787127), np.float32(0.9781958), np.float32(0.9779523), np.float32(0.97869545), np.float32(0.9781131), np.float32(0.9795278), np.float32(0.9790623), np.float32(0.9776348), np.float32(0.97800577), np.float32(0.9772889), np.float32(0.97789943), np.float32(0.9782758), np.float32(0.97871345), np.float32(0.97876495), np.float32(0.97841555), np.float32(0.9782275), np.float32(0.97886664), np.float32(0.9784303), np.float32(0.97858745), np.float32(0.97888833), np.float32(0.9785855), np.float32(0.97902334), np.float32(0.9794062), np.float32(0.9789554), np.float32(0.9795741), np.float32(0.979146), np.float32(0.9788329), np.float32(0.97767204), np.float32(0.97748303), np.float32(0.97630364), np.float32(0.9766119), np.float32(0.9771696), np.float32(0.9758153), np.float32(0.97654986), np.float32(0.97637516), np.float32(0.9754513), np.float32(0.97458106), np.float32(0.9743858), np.float32(0.9735469), np.float32(0.9728971), np.float32(0.97248185), np.float32(0.9729403), np.float32(0.97220975), np.float32(0.9734167), np.float32(0.97293246), np.float32(0.9721662), np.float32(0.97233325), np.float32(0.97265947), np.float32(0.9718898), np.float32(0.9708803), np.float32(0.97080326), np.float32(0.9713221), np.float32(0.9704901), np.float32(0.97212243), np.float32(0.970554), np.float32(0.9720914), np.float32(0.9722564), np.float32(0.9708849), np.float32(0.97074324), np.float32(0.97165483), np.float32(0.9717057), np.float32(0.9711151), np.float32(0.9725958), np.float32(0.9726714), np.float32(0.97314984), np.float32(0.9716732), np.float32(0.97320706), np.float32(0.972864), np.float32(0.9727312), np.float32(0.9733151), np.float32(0.97350615), np.float32(0.973313), np.float32(0.9745413), np.float32(0.9743137), np.float32(0.9750734), np.float32(0.9757967), np.float32(0.9767978), np.float32(0.9760345), np.float32(0.97681296), np.float32(0.9770224), np.float32(0.9772246), np.float32(0.97749853), np.float32(0.9777184), np.float32(0.97794557), np.float32(0.9783201), np.float32(0.97879344), np.float32(0.9785321), np.float32(0.9785765), np.float32(0.9789372), np.float32(0.97876656), np.float32(0.9784232), np.float32(0.9777289), np.float32(0.9779694), np.float32(0.977357), np.float32(0.97782475), np.float32(0.9774122), np.float32(0.97787035), np.float32(0.97745585), np.float32(0.97699547), np.float32(0.9768752), np.float32(0.977187), np.float32(0.9769757), np.float32(0.97701037), np.float32(0.97616315), np.float32(0.97680694), np.float32(0.9762951), np.float32(0.9763051), np.float32(0.9756706), np.float32(0.97636), np.float32(0.97525644), np.float32(0.97582656), np.float32(0.97455966), np.float32(0.97518957), np.float32(0.97480357), np.float32(0.97445416), np.float32(0.9744887), np.float32(0.97529477), np.float32(0.9753704), np.float32(0.9767012), np.float32(0.97607815), np.float32(0.97663444), np.float32(0.97642857), np.float32(0.9764227), np.float32(0.9767049), np.float32(0.975999), np.float32(0.9761804), np.float32(0.9762122), np.float32(0.976274), np.float32(0.976732), np.float32(0.9765255), np.float32(0.9771623), np.float32(0.97779876), np.float32(0.9780041), np.float32(0.97817206), np.float32(0.9790678), np.float32(0.97865903), np.float32(0.9791509), np.float32(0.979143), np.float32(0.9791549), np.float32(0.9790741), np.float32(0.9794687), np.float32(0.9786451), np.float32(0.9786566), np.float32(0.9787785), np.float32(0.97818345), np.float32(0.9770471), np.float32(0.976599), np.float32(0.97683614), np.float32(0.9759561), np.float32(0.9758138), np.float32(0.9762916), np.float32(0.97505707), np.float32(0.9738796), np.float32(0.9718788), np.float32(0.9702023), np.float32(0.9697954), np.float32(0.9695855), np.float32(0.96788067), np.float32(0.9659747), np.float32(0.9655056), np.float32(0.9642793), np.float32(0.9610038), np.float32(0.9652887), np.float32(0.96450025), np.float32(0.96473986), np.float32(0.9675006), np.float32(0.969334), np.float32(0.9726548), np.float32(0.97209823), np.float32(0.97281873), np.float32(0.9720924), np.float32(0.97206885), np.float32(0.97356623), np.float32(0.97211707), np.float32(0.9726538), np.float32(0.9728424), np.float32(0.9750005), np.float32(0.97621536), np.float32(0.97606045), np.float32(0.97577184), np.float32(0.97624433), np.float32(0.976405), np.float32(0.97626966), np.float32(0.9765811), np.float32(0.9772668), np.float32(0.9786372), np.float32(0.9785984), np.float32(0.97895163), np.float32(0.9798819), np.float32(0.9803829), np.float32(0.98031944), np.float32(0.9801103), np.float32(0.9797936), np.float32(0.98008245), np.float32(0.9802915), np.float32(0.97957385), np.float32(0.97988796), np.float32(0.9791434), np.float32(0.9797263), np.float32(0.9797925), np.float32(0.9789259), np.float32(0.9780066), np.float32(0.97754514), np.float32(0.9771797), np.float32(0.97701025), np.float32(0.9771523), np.float32(0.97832423), np.float32(0.9777034), np.float32(0.97809565), np.float32(0.97787243), np.float32(0.97799003), np.float32(0.978522), np.float32(0.9783553), np.float32(0.9790495), np.float32(0.97845984), np.float32(0.97853595), np.float32(0.9778406), np.float32(0.9772035), np.float32(0.9768588), np.float32(0.97632504), np.float32(0.97595584), np.float32(0.97645116), np.float32(0.9760257), np.float32(0.9758129), np.float32(0.9757927), np.float32(0.97587526), np.float32(0.97580326), np.float32(0.97571635), np.float32(0.9746708), np.float32(0.9743687), np.float32(0.97380203), np.float32(0.9730287), np.float32(0.9720435), np.float32(0.9724534), np.float32(0.97201097), np.float32(0.9708063), np.float32(0.9743381), np.float32(0.97318494), np.float32(0.9736535), np.float32(0.97432375), np.float32(0.97523093), np.float32(0.9760548), np.float32(0.97836417), np.float32(0.97878647), np.float32(0.9786648), np.float32(0.9776087), np.float32(0.97804296), np.float32(0.9778252), np.float32(0.97830987), np.float32(0.97841555), np.float32(0.9796932), np.float32(0.9799657), np.float32(0.97992367), np.float32(0.98027), np.float32(0.9800137), np.float32(0.9799432), np.float32(0.98031837), np.float32(0.9796606), np.float32(0.9802501), np.float32(0.9810527), np.float32(0.97950965), np.float32(0.9805679), np.float32(0.98073626), np.float32(0.97906095), np.float32(0.9796311), np.float32(0.9786775), np.float32(0.97822136), np.float32(0.97849965), np.float32(0.97838116), np.float32(0.97927445), np.float32(0.9792859), np.float32(0.9805787), np.float32(0.9812727), np.float32(0.9813027), np.float32(0.9814069), np.float32(0.9809356), np.float32(0.98115337), np.float32(0.9809514), np.float32(0.98100317), np.float32(0.9797417), np.float32(0.9805745), np.float32(0.98070693), np.float32(0.98171127), np.float32(0.9813385), np.float32(0.98180604), np.float32(0.9812275), np.float32(0.98229367), np.float32(0.9821618), np.float32(0.98236173), np.float32(0.98177874), np.float32(0.9823267), np.float32(0.982452), np.float32(0.9823323), np.float32(0.9833029), np.float32(0.98358387), np.float32(0.98408276), np.float32(0.98450124), np.float32(0.9834305), np.float32(0.98286486), np.float32(0.9821843), np.float32(0.9822021), np.float32(0.98106325), np.float32(0.9803892), np.float32(0.9787162), np.float32(0.9773006), np.float32(0.97641504), np.float32(0.9759695), np.float32(0.9758523), np.float32(0.9743157), np.float32(0.9747611), np.float32(0.9738954), np.float32(0.974065), np.float32(0.97373337), np.float32(0.975117), np.float32(0.974848), np.float32(0.97518677), np.float32(0.97635), np.float32(0.97629374), np.float32(0.97724915), np.float32(0.9768748), np.float32(0.9773119), np.float32(0.9776454), np.float32(0.9788309), np.float32(0.97871333), np.float32(0.97860694), np.float32(0.97895366), np.float32(0.9804177), np.float32(0.9819664), np.float32(0.98291147), np.float32(0.9832971), np.float32(0.9836826), np.float32(0.98402816), np.float32(0.9852083), np.float32(0.98419803), np.float32(0.98390746), np.float32(0.98416394), np.float32(0.9848119), np.float32(0.9849867), np.float32(0.9853205), np.float32(0.98522675), np.float32(0.9845042), np.float32(0.9853145), np.float32(0.98569643), np.float32(0.98535466), np.float32(0.98642296), np.float32(0.9851377), np.float32(0.9848889), np.float32(0.9853307), np.float32(0.9862732), np.float32(0.9861827), np.float32(0.9860875), np.float32(0.9852309), np.float32(0.98488045), np.float32(0.9844795), np.float32(0.98356885), np.float32(0.98362863), np.float32(0.9827634), np.float32(0.9831424), np.float32(0.9813968), np.float32(0.9800182), np.float32(0.98036), np.float32(0.9798695), np.float32(0.97929674), np.float32(0.9795364), np.float32(0.98090243), np.float32(0.9795711), np.float32(0.9769165), np.float32(0.98197913), np.float32(0.9790619), np.float32(0.98054564), np.float32(0.97979075), np.float32(0.97747487), np.float32(0.979845), np.float32(0.9786895), np.float32(0.9799993), np.float32(0.98063856), np.float32(0.9822228), np.float32(0.9830707), np.float32(0.9820833), np.float32(0.98169345), np.float32(0.98195964), np.float32(0.98051476), np.float32(0.97921765), np.float32(0.98014474), np.float32(0.9817993), np.float32(0.98238087), np.float32(0.98258567), np.float32(0.9825404), np.float32(0.9817822), np.float32(0.9817572), np.float32(0.98009735), np.float32(0.98094696), np.float32(0.9807669), np.float32(0.98257864), np.float32(0.9816783), np.float32(0.9818394), np.float32(0.9806042), np.float32(0.98433685), np.float32(0.98479384), np.float32(0.98279357), np.float32(0.9830256), np.float32(0.9836723), np.float32(0.9798259), np.float32(0.9807951), np.float32(0.9794377), np.float32(0.9793093), np.float32(0.9784106), np.float32(0.97791547), np.float32(0.97466826), np.float32(0.9724139), np.float32(0.97650564), np.float32(0.9780462), np.float32(0.97849244), np.float32(0.98023283), np.float32(0.9816513), np.float32(0.980809), np.float32(0.9813743), np.float32(0.98210424), np.float32(0.9816892), np.float32(0.98326474), np.float32(0.98236454), np.float32(0.9835909), np.float32(0.9846822), np.float32(0.98471886), np.float32(0.98545086), np.float32(0.9859051), np.float32(0.98593485), np.float32(0.9866816), np.float32(0.98529345), np.float32(0.9846473), np.float32(0.98368776), np.float32(0.98085034), np.float32(0.98545504), np.float32(0.9847778), np.float32(0.98275936), np.float32(0.97977483), np.float32(0.9792819), np.float32(0.97146857), np.float32(0.9760193), np.float32(0.96944326), np.float32(0.97036135), np.float32(0.9758095), np.float32(0.97209126), np.float32(0.96787304), np.float32(0.9730707), np.float32(0.966968), np.float32(0.96883315), np.float32(0.9659731), np.float32(0.95869017), np.float32(0.9674074), np.float32(0.9666236), np.float32(0.9678426), np.float32(0.9707168), np.float32(0.97212124), np.float32(0.97714955), np.float32(0.975227), np.float32(0.97255456), np.float32(0.9776252), np.float32(0.9746634), np.float32(0.9775704), np.float32(0.9778049), np.float32(0.9797401), np.float32(0.98160684), np.float32(0.98326623), np.float32(0.9805291), np.float32(0.9799116), np.float32(0.9828918), np.float32(0.9772142), np.float32(0.9727506), np.float32(0.97331625), np.float32(0.96370137), np.float32(0.96377677), np.float32(0.96353376), np.float32(0.9564967), np.float32(0.9557347), np.float32(0.9550924), np.float32(0.9497414), np.float32(0.9489149), np.float32(0.942906), np.float32(0.9370629), np.float32(0.9331985), np.float32(0.94263035), np.float32(0.94748795), np.float32(0.942827), np.float32(0.94059306), np.float32(0.9440486), np.float32(0.9547648), np.float32(0.9450037), np.float32(0.94137913), np.float32(0.95224965), np.float32(0.9481562), np.float32(0.956369), np.float32(0.95775115), np.float32(0.96591324), np.float32(0.96619886), np.float32(0.97248566), np.float32(0.9755533), np.float32(0.97555023), np.float32(0.9797968), np.float32(0.9816871), np.float32(0.9853473), np.float32(0.9872838), np.float32(0.98728985), np.float32(0.9885246), np.float32(0.9890777), np.float32(0.9895124), np.float32(0.9892334), np.float32(0.9893992), np.float32(0.990428), np.float32(0.9906192), np.float32(0.99073434), np.float32(0.9908317), np.float32(0.99094313), np.float32(0.9909037), np.float32(0.9906985), np.float32(0.99094135), np.float32(0.9904358), np.float32(0.9910417), np.float32(0.9911628), np.float32(0.9905606), np.float32(0.990607), np.float32(0.9904541), np.float32(0.9898657), np.float32(0.9895208), np.float32(0.98797333), np.float32(0.9866723), np.float32(0.987099), np.float32(0.9870935), np.float32(0.9865335), np.float32(0.9862809), np.float32(0.9848995), np.float32(0.98323685), np.float32(0.9821776), np.float32(0.98049396), np.float32(0.97841185), np.float32(0.9777189), np.float32(0.9748857), np.float32(0.97103465), np.float32(0.96817476), np.float32(0.96411586), np.float32(0.9585911), np.float32(0.9586112), np.float32(0.95723605), np.float32(0.9513958), np.float32(0.9487356), np.float32(0.947409), np.float32(0.9471582), np.float32(0.95000887), np.float32(0.9485313), np.float32(0.9448832), np.float32(0.93585736), np.float32(0.9309056), np.float32(0.93241304), np.float32(0.933633), np.float32(0.9303233), np.float32(0.9148139)], 'MEDVTLHIVERPYSGFPDASSEGPEPTQGEARATEEPSGTGSDELIKSDQVNGVLVLSLLDKIIGAVDQIQLTQAQLEERQAEMEGAVQSIQGELSKLGKAHATTSNTVSKLLEKVRKVSVNVKTVRGSLERQAGQIKKLEVNEAELLRRRNFKVMIYQDEVKLPAKLSVSKSLKESEALPEKEGDELGEGERPEDDTAAIELSSDEAVEVEEVIEESRAERIKRSGLRRVDDFKKAFSKEKMEKTKVRTRENLEKTRLKTKENLEKTRHTLEKRMNKLGTRLVPVERREKLKTSRDKLRKSFTPDHVVYARSKTAVYKVPPFTFHVKKIREGEVEVLKATEMVEVGPEDDEVGAERGEATDLLRGSSPDVHTLLEITEESDAVLVDKSDSD': [np.float32(0.75330544), np.float32(0.83359534), np.float32(0.88511264), np.float32(0.86525095), np.float32(0.8762785), np.float32(0.86766917), np.float32(0.8528174), np.float32(0.83070713), np.float32(0.8203894), np.float32(0.66886514), np.float32(0.7306593), np.float32(0.809564), np.float32(0.84341604), np.float32(0.85601354), np.float32(0.9073461), np.float32(0.91355395), np.float32(0.9315524), np.float32(0.9420949), np.float32(0.9555976), np.float32(0.9625568), np.float32(0.9707499), np.float32(0.97527766), np.float32(0.9772025), np.float32(0.97783333), np.float32(0.9803137), np.float32(0.98025835), np.float32(0.9799596), np.float32(0.9804865), np.float32(0.98102725), np.float32(0.98131704), np.float32(0.97955483), np.float32(0.97870183), np.float32(0.976935), np.float32(0.9727721), np.float32(0.96791697), np.float32(0.9657363), np.float32(0.95851105), np.float32(0.9550678), np.float32(0.9490517), np.float32(0.9389163), np.float32(0.9253281), np.float32(0.9176178), np.float32(0.8994324), np.float32(0.88388985), np.float32(0.8461397), np.float32(0.807402), np.float32(0.7876097), np.float32(0.7574442), np.float32(0.68631315), np.float32(0.6662925), np.float32(0.6443818), np.float32(0.5609669), np.float32(0.5214428), np.float32(0.50545835), np.float32(0.48618716), np.float32(0.488115), np.float32(0.46907383), np.float32(0.49169353), np.float32(0.4787988), np.float32(0.47302353), np.float32(0.44861147), np.float32(0.46252263), np.float32(0.4295901), np.float32(0.4126353), np.float32(0.4330601), np.float32(0.44140998), np.float32(0.4054221), np.float32(0.39975303), np.float32(0.42303944), np.float32(0.41923085), np.float32(0.4264613), np.float32(0.48046547), np.float32(0.49174273), np.float32(0.49070764), np.float32(0.5065535), np.float32(0.5176959), np.float32(0.5227052), np.float32(0.538741), np.float32(0.5413566), np.float32(0.554433), np.float32(0.56014025), np.float32(0.5596536), np.float32(0.55997187), np.float32(0.5475711), np.float32(0.5489897), np.float32(0.5619615), np.float32(0.56167847), np.float32(0.57289994), np.float32(0.5880745), np.float32(0.5945411), np.float32(0.6002397), np.float32(0.6059283), np.float32(0.60659426), np.float32(0.6089158), np.float32(0.61298555), np.float32(0.61081606), np.float32(0.6077444), np.float32(0.61159915), np.float32(0.6073546), np.float32(0.60829186), np.float32(0.60783166), np.float32(0.596986), np.float32(0.59459794), np.float32(0.60097516), np.float32(0.5932686), np.float32(0.594312), np.float32(0.60254174), np.float32(0.5964451), np.float32(0.5905288), np.float32(0.5817098), np.float32(0.58958423), np.float32(0.5828536), np.float32(0.5836559), np.float32(0.5911502), np.float32(0.5815483), np.float32(0.5831228), np.float32(0.5858044), np.float32(0.5812005), np.float32(0.574621), np.float32(0.589222), np.float32(0.5745721), np.float32(0.5835502), np.float32(0.5507703), np.float32(0.533401), np.float32(0.5279237), np.float32(0.5210891), np.float32(0.5285932), np.float32(0.51616067), np.float32(0.5272573), np.float32(0.5016197), np.float32(0.46130282), np.float32(0.47056246), np.float32(0.44501445), np.float32(0.4137671), np.float32(0.3907613), np.float32(0.3815617), np.float32(0.36026448), np.float32(0.33702156), np.float32(0.3480884), np.float32(0.35352975), np.float32(0.34629557), np.float32(0.34052446), np.float32(0.34171635), np.float32(0.32354444), np.float32(0.314117), np.float32(0.33447137), np.float32(0.34133664), np.float32(0.3407313), np.float32(0.34836137), np.float32(0.34844083), np.float32(0.34653968), np.float32(0.34224686), np.float32(0.33088237), np.float32(0.32583994), np.float32(0.35038653), np.float32(0.3967372), np.float32(0.46427733), np.float32(0.5213966), np.float32(0.5703137), np.float32(0.6217887), np.float32(0.68865716), np.float32(0.7061755), np.float32(0.7377551), np.float32(0.78390706), np.float32(0.80424386), np.float32(0.81904995), np.float32(0.84310144), np.float32(0.8620169), np.float32(0.87382233), np.float32(0.8875597), np.float32(0.8972441), np.float32(0.90117013), np.float32(0.906223), np.float32(0.907516), np.float32(0.919325), np.float32(0.92222476), np.float32(0.93100363), np.float32(0.9321094), np.float32(0.94134474), np.float32(0.9419554), np.float32(0.94445723), np.float32(0.9503911), np.float32(0.95466447), np.float32(0.95831), np.float32(0.96148163), np.float32(0.96340466), np.float32(0.96566254), np.float32(0.971437), np.float32(0.9714199), np.float32(0.9736126), np.float32(0.9730583), np.float32(0.97389424), np.float32(0.9744265), np.float32(0.97289383), np.float32(0.9730925), np.float32(0.97302926), np.float32(0.97327596), np.float32(0.9714967), np.float32(0.97167724), np.float32(0.970099), np.float32(0.965854), np.float32(0.96158415), np.float32(0.95302814), np.float32(0.946357), np.float32(0.9383801), np.float32(0.92387414), np.float32(0.9116858), np.float32(0.909298), np.float32(0.89766514), np.float32(0.885083), np.float32(0.8789303), np.float32(0.86363435), np.float32(0.8592769), np.float32(0.85280156), np.float32(0.83705944), np.float32(0.8021926), np.float32(0.7891757), np.float32(0.78263134), np.float32(0.76629484), np.float32(0.7331693), np.float32(0.70335114), np.float32(0.66632336), np.float32(0.6392598), np.float32(0.639697), np.float32(0.6175825), np.float32(0.59627765), np.float32(0.59317464), np.float32(0.58259666), np.float32(0.61729246), np.float32(0.6037611), np.float32(0.5994184), np.float32(0.6080442), np.float32(0.63644636), np.float32(0.6473851), np.float32(0.6536026), np.float32(0.6537494), np.float32(0.63945293), np.float32(0.6413297), np.float32(0.6313072), np.float32(0.6314339), np.float32(0.6293071), np.float32(0.61846715), np.float32(0.59786713), np.float32(0.62426823), np.float32(0.63885134), np.float32(0.64115053), np.float32(0.63713473), np.float32(0.63864255), np.float32(0.63910484), np.float32(0.62941456), np.float32(0.6328877), np.float32(0.6431528), np.float32(0.62447435), np.float32(0.6317104), np.float32(0.6356175), np.float32(0.6427298), np.float32(0.61089367), np.float32(0.5742211), np.float32(0.58636165), np.float32(0.5789125), np.float32(0.5593956), np.float32(0.5594861), np.float32(0.56221783), np.float32(0.55106986), np.float32(0.54417425), np.float32(0.5598057), np.float32(0.5816702), np.float32(0.5802696), np.float32(0.5511688), np.float32(0.57459563), np.float32(0.58075345), np.float32(0.59443206), np.float32(0.5872941), np.float32(0.59981906), np.float32(0.60535365), np.float32(0.6251535), np.float32(0.64723665), np.float32(0.66859686), np.float32(0.6665602), np.float32(0.6754055), np.float32(0.7055876), np.float32(0.72113836), np.float32(0.735377), np.float32(0.7445347), np.float32(0.77548045), np.float32(0.7890861), np.float32(0.791971), np.float32(0.7963231), np.float32(0.84444016), np.float32(0.85252976), np.float32(0.84236944), np.float32(0.8284275), np.float32(0.821714), np.float32(0.7969656), np.float32(0.77449566), np.float32(0.7559578), np.float32(0.74626935), np.float32(0.7425782), np.float32(0.7240079), np.float32(0.69274825), np.float32(0.7267714), np.float32(0.7061658), np.float32(0.7534317), np.float32(0.750679), np.float32(0.7134693), np.float32(0.7470346), np.float32(0.75913626), np.float32(0.7809314), np.float32(0.78722316), np.float32(0.7717306), np.float32(0.8026555), np.float32(0.7795751), np.float32(0.78492564), np.float32(0.77571696), np.float32(0.75857544), np.float32(0.6822947), np.float32(0.73157376), np.float32(0.72208756), np.float32(0.665261), np.float32(0.69835955), np.float32(0.70666224), np.float32(0.68710047), np.float32(0.7118825), np.float32(0.7408153), np.float32(0.6433525), np.float32(0.6617575), np.float32(0.6699945), np.float32(0.6643183), np.float32(0.66415215), np.float32(0.62127167), np.float32(0.64752096), np.float32(0.7468689), np.float32(0.7675155), np.float32(0.8145253), np.float32(0.8482228), np.float32(0.84794706), np.float32(0.86269253), np.float32(0.8915726), np.float32(0.9124096), np.float32(0.91344005), np.float32(0.92212766), np.float32(0.92022884), np.float32(0.92961687), np.float32(0.93310535), np.float32(0.9296235), np.float32(0.9464969), np.float32(0.951505), np.float32(0.9599857), np.float32(0.9604186), np.float32(0.9616296), np.float32(0.9656662), np.float32(0.9705502), np.float32(0.97576946), np.float32(0.97722787), np.float32(0.98000276), np.float32(0.9790396), np.float32(0.9793289), np.float32(0.97821414), np.float32(0.9780595), np.float32(0.97779876), np.float32(0.97726965), np.float32(0.976065), np.float32(0.9741233), np.float32(0.9733339), np.float32(0.9701489), np.float32(0.9646591), np.float32(0.9652857), np.float32(0.9639431), np.float32(0.9591996), np.float32(0.9514375), np.float32(0.9417943), np.float32(0.9401076), np.float32(0.940998), np.float32(0.94438887), np.float32(0.94525456), np.float32(0.94296414), np.float32(0.94026065), np.float32(0.94217837), np.float32(0.94113135), np.float32(0.9384554), np.float32(0.9421188), np.float32(0.93771803), np.float32(0.9483871), np.float32(0.9593106), np.float32(0.96242225), np.float32(0.96345335), np.float32(0.96546894), np.float32(0.9659386), np.float32(0.9638634), np.float32(0.9629699), np.float32(0.9637143), np.float32(0.95643103)], 'MSKEKILPLAARSKKAMLRQPKQVAYFSRDLNYKTHPDRSNLSYYYLPDGDIDNSIDLSVGSKHFLLGDSVELSKLDPILLALKEIEKESGAKTKDRIITWRGIMRKLLTLPYDSEEDFVLDVVSFDGQLFIQFNVPYLKSKDVQKQGDTEFHKKLQFSGYKFEKMATLPKPWPECTRKEIDSRAKSKCNNIEQYGAIVRTGISRIKILIGGEVDCTADYYDENDPLSRYIELKTTRTINQYKDMIAFEKKLFRTWAQCFLLGIPKIIYGFRDDNCILRTVEEFSTNDIPLMVKNNPLNEQPKKENCYMSSINFYGAVVEWLNESVKDDQVWKLSYAKRNRQYLVLKEVTDENEKQQIVDSAIPAWFKEWRSELRNSEGNI': [np.float32(0.86568767), np.float32(0.8716724), np.float32(0.8699766), np.float32(0.8771854), np.float32(0.87188214), np.float32(0.868744), np.float32(0.8758517), np.float32(0.88418967), np.float32(0.8626668), np.float32(0.87991756), np.float32(0.8821348), np.float32(0.84530354), np.float32(0.8058827), np.float32(0.7021428), np.float32(0.64888), np.float32(0.5951008), np.float32(0.51692915), np.float32(0.50806254), np.float32(0.48481765), np.float32(0.47969276), np.float32(0.46843487), np.float32(0.46478), np.float32(0.51629883), np.float32(0.5401618), np.float32(0.5106409), np.float32(0.5089438), np.float32(0.5104279), np.float32(0.47097114), np.float32(0.4760944), np.float32(0.46704924), np.float32(0.4255467), np.float32(0.38607728), np.float32(0.35268173), np.float32(0.31335726), np.float32(0.29392275), np.float32(0.23757188), np.float32(0.36020514), np.float32(0.39944828), np.float32(0.4702011), np.float32(0.5268684), np.float32(0.50905293), np.float32(0.49622145), np.float32(0.468075), np.float32(0.39791536), np.float32(0.28547126), np.float32(0.2972166), np.float32(0.2756904), np.float32(0.26813883), np.float32(0.25024128), np.float32(0.2347976), np.float32(0.27791315), np.float32(0.23388538), np.float32(0.2463844), np.float32(0.19708563), np.float32(0.21143137), np.float32(0.1974997), np.float32(0.19280407), np.float32(0.1996258), np.float32(0.19699481), np.float32(0.20216294), np.float32(0.17123766), np.float32(0.13940817), np.float32(0.119348936), np.float32(0.12212702), np.float32(0.11202695), np.float32(0.11405075), np.float32(0.11102299), np.float32(0.092951655), np.float32(0.07889551), np.float32(0.07567237), np.float32(0.077668175), np.float32(0.06438837), np.float32(0.06410423), np.float32(0.060350712), np.float32(0.053153194), np.float32(0.05470979), np.float32(0.061879113), np.float32(0.07076856), np.float32(0.083174504), np.float32(0.0951656), np.float32(0.10121056), np.float32(0.10844092), np.float32(0.10743245), np.float32(0.11145617), np.float32(0.113263056), np.float32(0.111594945), np.float32(0.10129185), np.float32(0.09315728), np.float32(0.097383395), np.float32(0.09021865), np.float32(0.09053438), np.float32(0.097063184), np.float32(0.092715874), np.float32(0.08447123), np.float32(0.09011109), np.float32(0.102559485), np.float32(0.09018822), np.float32(0.08600543), np.float32(0.097134314), np.float32(0.0877629), np.float32(0.07791362), np.float32(0.07288421), np.float32(0.07448075), np.float32(0.074845105), np.float32(0.08001597), np.float32(0.07310244), np.float32(0.07480963), np.float32(0.060923163), np.float32(0.053195205), np.float32(0.05042627), np.float32(0.052444763), np.float32(0.049979202), np.float32(0.04760858), np.float32(0.052637924), np.float32(0.052317232), np.float32(0.054921836), np.float32(0.060140207), np.float32(0.06287094), np.float32(0.060318314), np.float32(0.052363284), np.float32(0.052283436), np.float32(0.05251153), np.float32(0.047500666), np.float32(0.050567623), np.float32(0.04338053), np.float32(0.045654867), np.float32(0.041726973), np.float32(0.035998255), np.float32(0.03447037), np.float32(0.03419502), np.float32(0.036683213), np.float32(0.043384377), np.float32(0.046917856), np.float32(0.04986299), np.float32(0.06231411), np.float32(0.07966733), np.float32(0.09305843), np.float32(0.1058056), np.float32(0.119179346), np.float32(0.11826054), np.float32(0.12078774), np.float32(0.12097671), np.float32(0.14752856), np.float32(0.16392201), np.float32(0.16486591), np.float32(0.17326212), np.float32(0.18442056), np.float32(0.19028577), np.float32(0.21645705), np.float32(0.19368291), np.float32(0.19021603), np.float32(0.1959009), np.float32(0.18561497), np.float32(0.19787247), np.float32(0.18064271), np.float32(0.18398175), np.float32(0.19321175), np.float32(0.16366051), np.float32(0.16622823), np.float32(0.1862798), np.float32(0.18786208), np.float32(0.175829), np.float32(0.16850182), np.float32(0.16537331), np.float32(0.16885708), np.float32(0.15577677), np.float32(0.15341035), np.float32(0.15397196), np.float32(0.17019577), np.float32(0.14741603), np.float32(0.14955959), np.float32(0.1623467), np.float32(0.1697429), np.float32(0.1692429), np.float32(0.17556906), np.float32(0.20036393), np.float32(0.2126029), np.float32(0.18790902), np.float32(0.19557406), np.float32(0.19321582), np.float32(0.15811463), np.float32(0.17362285), np.float32(0.1666336), np.float32(0.13807453), np.float32(0.12449579), np.float32(0.12531036), np.float32(0.11633921), np.float32(0.1046909), np.float32(0.11071376), np.float32(0.115843885), np.float32(0.108536035), np.float32(0.10194907), np.float32(0.096121), np.float32(0.09499173), np.float32(0.08901458), np.float32(0.08895988), np.float32(0.08417336), np.float32(0.08384461), np.float32(0.07519282), np.float32(0.06624387), np.float32(0.059971377), np.float32(0.06574162), np.float32(0.06188321), np.float32(0.060146276), np.float32(0.059266225), np.float32(0.054354228), np.float32(0.05464115), np.float32(0.055307105), np.float32(0.060185272), np.float32(0.06317484), np.float32(0.071453124), np.float32(0.09218237), np.float32(0.09738321), np.float32(0.10571238), np.float32(0.113066375), np.float32(0.1159942), np.float32(0.11494249), np.float32(0.11445948), np.float32(0.110555835), np.float32(0.1018926), np.float32(0.10501067), np.float32(0.109252736), np.float32(0.12132662), np.float32(0.118376784), np.float32(0.12318294), np.float32(0.1280169), np.float32(0.13266367), np.float32(0.12555332), np.float32(0.13096268), np.float32(0.13678722), np.float32(0.1248199), np.float32(0.12525721), np.float32(0.12791602), np.float32(0.117463544), np.float32(0.10411819), np.float32(0.100647815), np.float32(0.09162873), np.float32(0.08265416), np.float32(0.08534998), np.float32(0.088482544), np.float32(0.08632656), np.float32(0.08475473), np.float32(0.0889985), np.float32(0.090116374), np.float32(0.08282487), np.float32(0.08037116), np.float32(0.07635894), np.float32(0.06692893), np.float32(0.061752226), np.float32(0.053613443), np.float32(0.054003526), np.float32(0.052884795), np.float32(0.044425886), np.float32(0.04157208), np.float32(0.043630235), np.float32(0.035139132), np.float32(0.03139068), np.float32(0.030933673), np.float32(0.029401459), np.float32(0.027462156), np.float32(0.031286363), np.float32(0.03419155), np.float32(0.03209464), np.float32(0.029505638), np.float32(0.029992748), np.float32(0.027538212), np.float32(0.022887127), np.float32(0.026134571), np.float32(0.026505014), np.float32(0.026001984), np.float32(0.027957508), np.float32(0.036044896), np.float32(0.03920363), np.float32(0.042739578), np.float32(0.048942804), np.float32(0.058203287), np.float32(0.06829278), np.float32(0.06454047), np.float32(0.061144743), np.float32(0.0631383), np.float32(0.06645244), np.float32(0.066162035), np.float32(0.07520777), np.float32(0.08420125), np.float32(0.0830457), np.float32(0.0882966), np.float32(0.08800674), np.float32(0.092190415), np.float32(0.112972654), np.float32(0.1304535), np.float32(0.15519679), np.float32(0.16360041), np.float32(0.18623392), np.float32(0.21248038), np.float32(0.22019666), np.float32(0.21576324), np.float32(0.22274677), np.float32(0.22150278), np.float32(0.20855074), np.float32(0.19037989), np.float32(0.1661393), np.float32(0.16735011), np.float32(0.15076832), np.float32(0.14912713), np.float32(0.15737447), np.float32(0.16071087), np.float32(0.14610241), np.float32(0.13271947), np.float32(0.13362265), np.float32(0.11469272), np.float32(0.09714074), np.float32(0.094678335), np.float32(0.092453696), np.float32(0.07960849), np.float32(0.07004096), np.float32(0.06970174), np.float32(0.07018789), np.float32(0.06362759), np.float32(0.060315803), np.float32(0.064667754), np.float32(0.06459029), np.float32(0.066298515), np.float32(0.067440376), np.float32(0.06885323), np.float32(0.06965605), np.float32(0.06765005), np.float32(0.07643201), np.float32(0.08255705), np.float32(0.08880609), np.float32(0.09319866), np.float32(0.10319153), np.float32(0.109721914), np.float32(0.10194226), np.float32(0.10518285), np.float32(0.10706745), np.float32(0.10663069), np.float32(0.099144705), np.float32(0.0888881), np.float32(0.091343194), np.float32(0.08874923), np.float32(0.09231781), np.float32(0.10006239), np.float32(0.10854211), np.float32(0.12298468), np.float32(0.13803868), np.float32(0.14379437), np.float32(0.1424527), np.float32(0.13713144), np.float32(0.14819346), np.float32(0.15472579), np.float32(0.13936469), np.float32(0.11866178), np.float32(0.11570979), np.float32(0.124668434), np.float32(0.12307935), np.float32(0.13356927), np.float32(0.15251082), np.float32(0.16208988), np.float32(0.15855353), np.float32(0.15775777), np.float32(0.15288986), np.float32(0.15879764), np.float32(0.1409068), np.float32(0.13808118), np.float32(0.1385151), np.float32(0.14234358), np.float32(0.14308512), np.float32(0.14811103), np.float32(0.1622181), np.float32(0.17441268), np.float32(0.19443718), np.float32(0.22905448), np.float32(0.26013672), np.float32(0.2717174), np.float32(0.28687567), np.float32(0.33146414), np.float32(0.32789838), np.float32(0.3186364), np.float32(0.39413637), np.float32(0.49910557), np.float32(0.47514945)], 'MGIKGIYRELGPGQRISLAKLATESLENTGRPLRVAIDIAIWQFQTQAAKGGTNPAIRTLFYRLVRLVGLPVQPVFVFDGPNKPIFKRNKRSGRGDGIASAMAKRLIRLFGFPIHQAPGEAEAECALLQQEGLVDAVLSEDVDTIMFGCSRTFRNWSAEGSRGGKSPTHVTVYDTNEQSLIASGLDRHGMVLVALMSGGDYLPEGVPGCGLKLACEVARAGFGKSLCSLKAADKAGMDDWRANLTHELRTNENKFFRTKHKAIVIPDNFPDVKVLRFYTHPAVSSKAAVENLFGSVEWSRPVDIGGLRRFTDEVFDWTNRPGAVKLIKVLSPNLLAQKLFARYDHTTQSLESHSLESLARQETVLVQRISARRSHFSTDGIPELRVSHVPADIVPLDLSQESDEVAETGRQGLALNSDDEFEVVVPSNNDVEARKTFDPTAAQAVWLPESLVKLGVPLCVEDWEERQRAKKNVTTASNLAKQRRKKTAGNDTNKAPNTLDQWVKSTKSKPRERSEKSAAVLPVSQSISHFKLPQPLPSNITNFRGLLPREPATPKPHTSPNRPLASLPRSKPLTSKTAGKATTKGSTQLSNPWAFSGSQHTPRTTKPDGHTESFLIENSPEASKDRPASLDVKWKDALNAGMNNGPQRDGRHSQSSGDEGLGTARHNGVLARDNRLSTRETDASRSEPKKMRPLITSKCTNEASQSSAQPEAASSGSVVSRDATSPSRHKHAGRSHIIKRPARPHGSEVRKTLEAISSATRSASKVKFIAPRISACGFFKEVDLDDDEAAQLMVHDAEQRVGHQRAASTQQMIWNQSHVAVIDLTAED': [np.float32(0.21385857), np.float32(0.23973128), np.float32(0.2996867), np.float32(0.3252641), np.float32(0.3057608), np.float32(0.32051444), np.float32(0.34795827), np.float32(0.30314955), np.float32(0.27977353), np.float32(0.3047334), np.float32(0.30631766), np.float32(0.29856625), np.float32(0.3089897), np.float32(0.2123596), np.float32(0.19780558), np.float32(0.21211399), np.float32(0.21465997), np.float32(0.21463056), np.float32(0.21418858), np.float32(0.21447316), np.float32(0.19861133), np.float32(0.17791344), np.float32(0.17326574), np.float32(0.16639265), np.float32(0.14736065), np.float32(0.11278376), np.float32(0.10914975), np.float32(0.10086857), np.float32(0.09644367), np.float32(0.08650722), np.float32(0.09055951), np.float32(0.08797923), np.float32(0.07348725), np.float32(0.08171313), np.float32(0.08751653), np.float32(0.09096917), np.float32(0.09188741), np.float32(0.09630985), np.float32(0.112855606), np.float32(0.114480674), np.float32(0.109112404), np.float32(0.11836822), np.float32(0.10912409), np.float32(0.10673561), np.float32(0.099810615), np.float32(0.096058235), np.float32(0.095990665), np.float32(0.097638786), np.float32(0.0903098), np.float32(0.10187935), np.float32(0.10563901), np.float32(0.09839431), np.float32(0.09997349), np.float32(0.09101274), np.float32(0.10287363), np.float32(0.10527556), np.float32(0.099052556), np.float32(0.10134814), np.float32(0.08815817), np.float32(0.08413542), np.float32(0.08122169), np.float32(0.07605177), np.float32(0.06687072), np.float32(0.051693026), np.float32(0.043307036), np.float32(0.0374338), np.float32(0.035960246), np.float32(0.032053776), np.float32(0.032371033), np.float32(0.036688667), np.float32(0.042590953), np.float32(0.043986086), np.float32(0.05497626), np.float32(0.060416013), np.float32(0.069058634), np.float32(0.08458815), np.float32(0.086054355), np.float32(0.0931538), np.float32(0.1095026), np.float32(0.13069342), np.float32(0.14773136), np.float32(0.1623954), np.float32(0.18161257), np.float32(0.1708527), np.float32(0.18048693), np.float32(0.20140627), np.float32(0.19948712), np.float32(0.17801076), np.float32(0.17292278), np.float32(0.16949299), np.float32(0.15556361), np.float32(0.12266519), np.float32(0.12486453), np.float32(0.12274443), np.float32(0.098621756), np.float32(0.08345839), np.float32(0.09193927), np.float32(0.08634727), np.float32(0.09077413), np.float32(0.0748323), np.float32(0.062373433), np.float32(0.05401968), np.float32(0.04475205), np.float32(0.042322483), np.float32(0.04442869), np.float32(0.04347466), np.float32(0.043769088), np.float32(0.048379824), np.float32(0.04889677), np.float32(0.049560603), np.float32(0.05358503), np.float32(0.061368573), np.float32(0.060688097), np.float32(0.056711745), np.float32(0.060782067), np.float32(0.05925172), np.float32(0.053566284), np.float32(0.05264408), np.float32(0.056808036), np.float32(0.06856436), np.float32(0.06612566), np.float32(0.067964114), np.float32(0.06994534), np.float32(0.074051574), np.float32(0.077932395), np.float32(0.069085985), np.float32(0.07017904), np.float32(0.06797523), np.float32(0.069272116), np.float32(0.07524191), np.float32(0.06674508), np.float32(0.06511647), np.float32(0.05860209), np.float32(0.05455012), np.float32(0.04809626), np.float32(0.04640254), np.float32(0.045861226), np.float32(0.047324266), np.float32(0.049729828), np.float32(0.05311075), np.float32(0.057378247), np.float32(0.053307306), np.float32(0.05449083), np.float32(0.052204788), np.float32(0.048121925), np.float32(0.04951782), np.float32(0.054918554), np.float32(0.059932593), np.float32(0.063152514), np.float32(0.07014619), np.float32(0.08056439), np.float32(0.08566025), np.float32(0.08954538), np.float32(0.09755899), np.float32(0.10708226), np.float32(0.111856006), np.float32(0.10933267), np.float32(0.11591327), np.float32(0.123817295), np.float32(0.12666956), np.float32(0.12844504), np.float32(0.12659603), np.float32(0.1374632), np.float32(0.13606545), np.float32(0.14973402), np.float32(0.16782741), np.float32(0.17334266), np.float32(0.16257723), np.float32(0.16504152), np.float32(0.15150948), np.float32(0.1385324), np.float32(0.12515396), np.float32(0.10452123), np.float32(0.07756261), np.float32(0.055135198), np.float32(0.055690788), np.float32(0.047486175), np.float32(0.035116673), np.float32(0.033215154), np.float32(0.02733265), np.float32(0.022863362), np.float32(0.021450343), np.float32(0.019728085), np.float32(0.018917182), np.float32(0.018666226), np.float32(0.018356862), np.float32(0.018523231), np.float32(0.018843213), np.float32(0.019871753), np.float32(0.018024052), np.float32(0.017058248), np.float32(0.017710581), np.float32(0.022884604), np.float32(0.024313437), np.float32(0.024714159), np.float32(0.026607022), np.float32(0.029664738), np.float32(0.03305023), np.float32(0.031131625), np.float32(0.027038833), np.float32(0.030221527), np.float32(0.032011334), np.float32(0.032271754), np.float32(0.032299515), np.float32(0.036268536), np.float32(0.035473805), np.float32(0.039116208), np.float32(0.04540138), np.float32(0.049817614), np.float32(0.052944668), np.float32(0.04958055), np.float32(0.04988968), np.float32(0.047866844), np.float32(0.044997446), np.float32(0.043673124), np.float32(0.04040379), np.float32(0.033449482), np.float32(0.034469604), np.float32(0.033703104), np.float32(0.03723861), np.float32(0.03488695), np.float32(0.039723516), np.float32(0.047644332), np.float32(0.052132655), np.float32(0.055255115), np.float32(0.05970046), np.float32(0.08248674), np.float32(0.09812565), np.float32(0.09862593), np.float32(0.11546012), np.float32(0.14445785), np.float32(0.13143528), np.float32(0.10722887), np.float32(0.098707095), np.float32(0.11508262), np.float32(0.11106242), np.float32(0.092275225), np.float32(0.100172475), np.float32(0.11324775), np.float32(0.1328512), np.float32(0.14772405), np.float32(0.17123848), np.float32(0.15286665), np.float32(0.15853062), np.float32(0.15173931), np.float32(0.15116358), np.float32(0.13074955), np.float32(0.13314608), np.float32(0.12884583), np.float32(0.12495585), np.float32(0.102780476), np.float32(0.090920754), np.float32(0.09568145), np.float32(0.0846212), np.float32(0.082376316), np.float32(0.08856442), np.float32(0.1054724), np.float32(0.095489465), np.float32(0.0945593), np.float32(0.097928144), np.float32(0.092999205), np.float32(0.08978268), np.float32(0.07964931), np.float32(0.07393028), np.float32(0.06759891), np.float32(0.061883803), np.float32(0.050853334), np.float32(0.052685585), np.float32(0.055913925), np.float32(0.055321332), np.float32(0.05950179), np.float32(0.056513127), np.float32(0.05638322), np.float32(0.05546788), np.float32(0.0624307), np.float32(0.073749475), np.float32(0.0746122), np.float32(0.07319771), np.float32(0.07910468), np.float32(0.07949069), np.float32(0.06313752), np.float32(0.058483437), np.float32(0.05580771), np.float32(0.057464797), np.float32(0.058999423), np.float32(0.06263745), np.float32(0.06736234), np.float32(0.071016505), np.float32(0.07167438), np.float32(0.07970108), np.float32(0.08230637), np.float32(0.08554913), np.float32(0.08277055), np.float32(0.085100085), np.float32(0.077231005), np.float32(0.07605711), np.float32(0.077798866), np.float32(0.0812625), np.float32(0.07521376), np.float32(0.07546291), np.float32(0.080826946), np.float32(0.09015817), np.float32(0.07874952), np.float32(0.07055689), np.float32(0.07791482), np.float32(0.080812775), np.float32(0.08034603), np.float32(0.08799075), np.float32(0.09928346), np.float32(0.10182256), np.float32(0.10374619), np.float32(0.098737314), np.float32(0.090348475), np.float32(0.08923726), np.float32(0.087753005), np.float32(0.07825336), np.float32(0.08176435), np.float32(0.07142491), np.float32(0.067185506), np.float32(0.06746365), np.float32(0.067399606), np.float32(0.069373645), np.float32(0.077746816), np.float32(0.076938786), np.float32(0.06935132), np.float32(0.07229481), np.float32(0.07510814), np.float32(0.07313277), np.float32(0.06605438), np.float32(0.07210763), np.float32(0.07227511), np.float32(0.06529845), np.float32(0.065703094), np.float32(0.07285491), np.float32(0.07550735), np.float32(0.07983123), np.float32(0.0876807), np.float32(0.09328217), np.float32(0.1052505), np.float32(0.13922383), np.float32(0.13991883), np.float32(0.16538312), np.float32(0.18842953), np.float32(0.20005235), np.float32(0.2204928), np.float32(0.19785787), np.float32(0.17135693), np.float32(0.17050733), np.float32(0.19855139), np.float32(0.18916011), np.float32(0.18491536), np.float32(0.20538583), np.float32(0.18139918), np.float32(0.17616701), np.float32(0.16591501), np.float32(0.17197423), np.float32(0.18361963), np.float32(0.15284793), np.float32(0.1472798), np.float32(0.15781696), np.float32(0.16573264), np.float32(0.21200691), np.float32(0.21962276), np.float32(0.23569019), np.float32(0.24148825), np.float32(0.23733926), np.float32(0.26445657), np.float32(0.3365973), np.float32(0.32418358), np.float32(0.34321338), np.float32(0.38635367), np.float32(0.44451237), np.float32(0.3925225), np.float32(0.37379235), np.float32(0.44779423), np.float32(0.36491024), np.float32(0.49995673), np.float32(0.47871077), np.float32(0.51332253), np.float32(0.5438853), np.float32(0.6131249), np.float32(0.58555615), np.float32(0.6512493), np.float32(0.6746646), np.float32(0.6747379), np.float32(0.7270438), np.float32(0.83044744), np.float32(0.81438893), np.float32(0.85842377), np.float32(0.9154876), np.float32(0.9383578), np.float32(0.93380994), np.float32(0.9354788), np.float32(0.9429515), np.float32(0.94765896), np.float32(0.95378447), np.float32(0.9539894), np.float32(0.9602349), np.float32(0.95607764), np.float32(0.9597099), np.float32(0.9577261), np.float32(0.9571984), np.float32(0.9619171), np.float32(0.96420306), np.float32(0.96619475), np.float32(0.96729916), np.float32(0.96785945), np.float32(0.9680341), np.float32(0.9676607), np.float32(0.97048306), np.float32(0.97051674), np.float32(0.97087), np.float32(0.9714712), np.float32(0.97158414), np.float32(0.9738479), np.float32(0.9743557), np.float32(0.9750983), np.float32(0.9739111), np.float32(0.9733087), np.float32(0.97394073), np.float32(0.9730646), np.float32(0.9716826), np.float32(0.970634), np.float32(0.9693117), np.float32(0.9690486), np.float32(0.96718585), np.float32(0.9669107), np.float32(0.96450657), np.float32(0.9629132), np.float32(0.96187776), np.float32(0.959965), np.float32(0.9601513), np.float32(0.95808643), np.float32(0.9547199), np.float32(0.956941), np.float32(0.95624876), np.float32(0.9561329), np.float32(0.9531711), np.float32(0.9486922), np.float32(0.9476944), np.float32(0.9461381), np.float32(0.9475148), np.float32(0.9405241), np.float32(0.9317363), np.float32(0.9260824), np.float32(0.91808593), np.float32(0.8916119), np.float32(0.85672206), np.float32(0.796861), np.float32(0.77713615), np.float32(0.7632273), np.float32(0.73926586), np.float32(0.66546947), np.float32(0.5837299), np.float32(0.67187655), np.float32(0.51873434), np.float32(0.58813447), np.float32(0.5507399), np.float32(0.49469346), np.float32(0.6352724), np.float32(0.69068825), np.float32(0.6889121), np.float32(0.734674), np.float32(0.7603336), np.float32(0.7872349), np.float32(0.7324693), np.float32(0.7496438), np.float32(0.7253935), np.float32(0.7434624), np.float32(0.7481761), np.float32(0.75743514), np.float32(0.7544756), np.float32(0.81608844), np.float32(0.8089555), np.float32(0.82421684), np.float32(0.8605204), np.float32(0.8804353), np.float32(0.8836246), np.float32(0.90267193), np.float32(0.91529167), np.float32(0.92231345), np.float32(0.9302742), np.float32(0.9360679), np.float32(0.9412988), np.float32(0.9456283), np.float32(0.9524619), np.float32(0.9566631), np.float32(0.96087503), np.float32(0.96600825), np.float32(0.96995497), np.float32(0.9720963), np.float32(0.97380245), np.float32(0.975071), np.float32(0.97489697), np.float32(0.9751012), np.float32(0.9761139), np.float32(0.9759991), np.float32(0.97587967), np.float32(0.976493), np.float32(0.97760355), np.float32(0.9777715), np.float32(0.9779829), np.float32(0.9784474), np.float32(0.9792746), np.float32(0.9794343), np.float32(0.9793408), np.float32(0.9784072), np.float32(0.9783837), np.float32(0.97794265), np.float32(0.9778918), np.float32(0.9776487), np.float32(0.9778602), np.float32(0.9776939), np.float32(0.9791967), np.float32(0.9782671), np.float32(0.9782169), np.float32(0.9766077), np.float32(0.9769032), np.float32(0.97703314), np.float32(0.9768589), np.float32(0.97687757), np.float32(0.9766723), np.float32(0.9778145), np.float32(0.9778021), np.float32(0.97797066), np.float32(0.97803694), np.float32(0.978139), np.float32(0.9772866), np.float32(0.9766733), np.float32(0.9762364), np.float32(0.97656596), np.float32(0.9764971), np.float32(0.97621584), np.float32(0.9747028), np.float32(0.9756045), np.float32(0.97529423), np.float32(0.9760084), np.float32(0.97646207), np.float32(0.9767007), np.float32(0.9766198), np.float32(0.97771555), np.float32(0.9771467), np.float32(0.97805816), np.float32(0.9778171), np.float32(0.9783351), np.float32(0.9788807), np.float32(0.97883147), np.float32(0.9778487), np.float32(0.97891766), np.float32(0.9797396), np.float32(0.98090976), np.float32(0.981045), np.float32(0.98214793), np.float32(0.9825776), np.float32(0.9823486), np.float32(0.98245347), np.float32(0.98267025), np.float32(0.9829677), np.float32(0.98248035), np.float32(0.98266417), np.float32(0.98260236), np.float32(0.98235726), np.float32(0.98269594), np.float32(0.982258), np.float32(0.98237956), np.float32(0.9825378), np.float32(0.9826345), np.float32(0.9829422), np.float32(0.9834252), np.float32(0.9835526), np.float32(0.98346406), np.float32(0.9839473), np.float32(0.9845048), np.float32(0.98399353), np.float32(0.98376346), np.float32(0.98382634), np.float32(0.9835339), np.float32(0.98361087), np.float32(0.98362535), np.float32(0.9831913), np.float32(0.9836331), np.float32(0.98366046), np.float32(0.9838225), np.float32(0.98412687), np.float32(0.98429793), np.float32(0.9840015), np.float32(0.98360115), np.float32(0.9836137), np.float32(0.98362154), np.float32(0.98353034), np.float32(0.98276573), np.float32(0.9827511), np.float32(0.9826675), np.float32(0.9823574), np.float32(0.9823048), np.float32(0.9820872), np.float32(0.9815933), np.float32(0.98156), np.float32(0.98101693), np.float32(0.9809975), np.float32(0.98102874), np.float32(0.9797999), np.float32(0.9801838), np.float32(0.9799774), np.float32(0.97973484), np.float32(0.97934514), np.float32(0.9793046), np.float32(0.97820425), np.float32(0.9783983), np.float32(0.9788386), np.float32(0.97889143), np.float32(0.978365), np.float32(0.9784362), np.float32(0.97799724), np.float32(0.9781585), np.float32(0.9779815), np.float32(0.97789645), np.float32(0.97766316), np.float32(0.97812486), np.float32(0.97778076), np.float32(0.9774325), np.float32(0.97745866), np.float32(0.9765396), np.float32(0.97598845), np.float32(0.97511274), np.float32(0.9754671), np.float32(0.9752794), np.float32(0.9744042), np.float32(0.97356343), np.float32(0.9727585), np.float32(0.97376925), np.float32(0.9740925), np.float32(0.9749801), np.float32(0.97311676), np.float32(0.97359824), np.float32(0.97434366), np.float32(0.97223514), np.float32(0.97217506), np.float32(0.9710599), np.float32(0.9703425), np.float32(0.97239685), np.float32(0.97195566), np.float32(0.9732905), np.float32(0.9735855), np.float32(0.9756065), np.float32(0.9753636), np.float32(0.9769234), np.float32(0.97870994), np.float32(0.979542), np.float32(0.98096395), np.float32(0.98084867), np.float32(0.98127294), np.float32(0.9813725), np.float32(0.98210955), np.float32(0.98185056), np.float32(0.9822337), np.float32(0.9818563), np.float32(0.98227155), np.float32(0.9821247), np.float32(0.98177207), np.float32(0.98197913), np.float32(0.9817184), np.float32(0.9817346), np.float32(0.9818158), np.float32(0.9820869), np.float32(0.9816047), np.float32(0.9806051), np.float32(0.9804623), np.float32(0.98023623), np.float32(0.9801179), np.float32(0.98008233), np.float32(0.9793873), np.float32(0.9792662), np.float32(0.9790027), np.float32(0.9786314), np.float32(0.9786583), np.float32(0.9783578), np.float32(0.97852373), np.float32(0.9784183), np.float32(0.9785437), np.float32(0.9790853), np.float32(0.97842914), np.float32(0.97773874), np.float32(0.9785397), np.float32(0.97773814), np.float32(0.97816646), np.float32(0.97864246), np.float32(0.9775475), np.float32(0.9766896), np.float32(0.9767854), np.float32(0.97720784), np.float32(0.97668546), np.float32(0.9760927), np.float32(0.97662383), np.float32(0.9763317), np.float32(0.97650576), np.float32(0.976664), np.float32(0.975593), np.float32(0.97673327), np.float32(0.9770284), np.float32(0.9777933), np.float32(0.9774239), np.float32(0.97719973), np.float32(0.97770303), np.float32(0.977612), np.float32(0.9787729), np.float32(0.9795757), np.float32(0.9795075), np.float32(0.9790589), np.float32(0.98048395), np.float32(0.98061013), np.float32(0.9806598), np.float32(0.98092157), np.float32(0.9815276), np.float32(0.9818615), np.float32(0.98238766), np.float32(0.9828896), np.float32(0.9825953), np.float32(0.9829381), np.float32(0.9830041), np.float32(0.98323303), np.float32(0.98325104), np.float32(0.98299766), np.float32(0.98154515), np.float32(0.98109955), np.float32(0.9800283), np.float32(0.97913283), np.float32(0.9776513), np.float32(0.9781847), np.float32(0.9786644), np.float32(0.9782551), np.float32(0.97707295), np.float32(0.9768943), np.float32(0.97824687), np.float32(0.978251), np.float32(0.97570974), np.float32(0.97358453), np.float32(0.9711042), np.float32(0.9666654), np.float32(0.96333796), np.float32(0.94972503), np.float32(0.9266995), np.float32(0.90494424), np.float32(0.8761372), np.float32(0.84826744), np.float32(0.8011516), np.float32(0.78605855), np.float32(0.7664629), np.float32(0.7468006), np.float32(0.73376495), np.float32(0.6600791), np.float32(0.63412285), np.float32(0.5882624), np.float32(0.58579606), np.float32(0.5822741), np.float32(0.56382585), np.float32(0.57085365), np.float32(0.55427927), np.float32(0.5315846), np.float32(0.52724856), np.float32(0.52296275), np.float32(0.49955633), np.float32(0.5146476), np.float32(0.52198946), np.float32(0.5308009), np.float32(0.55184084), np.float32(0.56247705), np.float32(0.5578746), np.float32(0.5818733), np.float32(0.61341804), np.float32(0.6041992), np.float32(0.604775), np.float32(0.59398985), np.float32(0.6299886), np.float32(0.5648457), np.float32(0.6026867), np.float32(0.58001035), np.float32(0.5730105), np.float32(0.5516504), np.float32(0.5143398), np.float32(0.48243496), np.float32(0.4462554), np.float32(0.3948281), np.float32(0.40781352), np.float32(0.33804843), np.float32(0.29992875), np.float32(0.2780567), np.float32(0.2910453), np.float32(0.29895517), np.float32(0.29262146), np.float32(0.3213095), np.float32(0.3281927), np.float32(0.31895605), np.float32(0.29588208), np.float32(0.30629587), np.float32(0.32444504), np.float32(0.33808896), np.float32(0.31634998), np.float32(0.32171488), np.float32(0.2886348), np.float32(0.29024172), np.float32(0.3125333), np.float32(0.34745863), np.float32(0.3928849), np.float32(0.36126736), np.float32(0.37807432), np.float32(0.38912958), np.float32(0.37972808), np.float32(0.35594824), np.float32(0.35052624), np.float32(0.34184626), np.float32(0.30410212), np.float32(0.31569168), np.float32(0.28910947), np.float32(0.25985765), np.float32(0.25842887), np.float32(0.22679575), np.float32(0.21521693), np.float32(0.24636431), np.float32(0.27582532), np.float32(0.26734912), np.float32(0.2615986), np.float32(0.2545674), np.float32(0.29685166), np.float32(0.307357), np.float32(0.45887613), np.float32(0.46238607), np.float32(0.5110718)], 'MLSGILVFNQKGENLIFRAFRSDCRPRLADIFRIQVISNPQVRSPILTLGSTTFSHVKHENIYLVAVTKSNANAALVFEFLYRLVLLGKSYFGKFDEEAVKNNFVLIYELLDEILDFGYPQNTDPDTLKMYITTEGVKSAIVNNPTDSSRITMQATGALSWRRADVKYRKNEAFVDVIEDVNLLMSATGTVLRADVTGQIVMRAYLSGTPECKFGLNDRLLLDSDSGGATRAAAGSVTLEDCQFHQCVKLGRFDADRIISFVPPDGEFELMRYRATENVNLPFKVHPIVREVGTTKVEYSVAIKANYSSKLFATNVVIRIPTPLNTAKTTERTSQGRAKYEPEHNNIVWKIARFSGGSEYVLTAEATLTSMTNQKAWSRPPLSLSFSLLMFTSSGLLVRYLKVFEKSNYSSVKWVRYMTRAGSYEIRYFTSSLVPPVYMRLSERD': [np.float32(0.37879428), np.float32(0.31208113), np.float32(0.32566682), np.float32(0.29929027), np.float32(0.2706003), np.float32(0.22013558), np.float32(0.19852598), np.float32(0.15232071), np.float32(0.11546757), np.float32(0.09425835), np.float32(0.096205376), np.float32(0.112378076), np.float32(0.10320104), np.float32(0.097929895), np.float32(0.104581706), np.float32(0.12910129), np.float32(0.12632823), np.float32(0.11850156), np.float32(0.1191468), np.float32(0.098981306), np.float32(0.09548094), np.float32(0.106519185), np.float32(0.09488393), np.float32(0.08385114), np.float32(0.08722491), np.float32(0.08607965), np.float32(0.09150925), np.float32(0.101239994), np.float32(0.10024611), np.float32(0.12039755), np.float32(0.12009822), np.float32(0.15306509), np.float32(0.15959023), np.float32(0.15700522), np.float32(0.15149115), np.float32(0.14279537), np.float32(0.13693987), np.float32(0.12646914), np.float32(0.12179618), np.float32(0.12295013), np.float32(0.12429457), np.float32(0.12111004), np.float32(0.12123976), np.float32(0.1313692), np.float32(0.14498197), np.float32(0.1397394), np.float32(0.15062918), np.float32(0.15342775), np.float32(0.15802297), np.float32(0.17088121), np.float32(0.16518897), np.float32(0.14350624), np.float32(0.11599004), np.float32(0.10481385), np.float32(0.1135355), np.float32(0.10223919), np.float32(0.08354449), np.float32(0.08104027), np.float32(0.081953056), np.float32(0.08499932), np.float32(0.0806028), np.float32(0.081294775), np.float32(0.07416637), np.float32(0.06574452), np.float32(0.060933135), np.float32(0.05386715), np.float32(0.050688267), np.float32(0.047972172), np.float32(0.04326619), np.float32(0.038686816), np.float32(0.03275583), np.float32(0.030901546), np.float32(0.027471555), np.float32(0.02476063), np.float32(0.025979888), np.float32(0.028686216), np.float32(0.0295288), np.float32(0.03369437), np.float32(0.034577046), np.float32(0.03753023), np.float32(0.037435252), np.float32(0.033401582), np.float32(0.03519011), np.float32(0.034261808), np.float32(0.035058953), np.float32(0.039317712), np.float32(0.0431078), np.float32(0.041114524), np.float32(0.042983595), np.float32(0.055071987), np.float32(0.063221544), np.float32(0.064354524), np.float32(0.06506842), np.float32(0.07956951), np.float32(0.075101115), np.float32(0.071404494), np.float32(0.074209675), np.float32(0.080333106), np.float32(0.072347336), np.float32(0.06512939), np.float32(0.0682007), np.float32(0.0658895), np.float32(0.05435217), np.float32(0.049534228), np.float32(0.05611709), np.float32(0.05184152), np.float32(0.05006806), np.float32(0.051881097), np.float32(0.055810157), np.float32(0.0569541), np.float32(0.058194876), np.float32(0.06487846), np.float32(0.07525262), np.float32(0.0735972), np.float32(0.07541781), np.float32(0.07949847), np.float32(0.079776116), np.float32(0.07718784), np.float32(0.080241606), np.float32(0.08441129), np.float32(0.087143876), np.float32(0.089132056), np.float32(0.10017227), np.float32(0.11150504), np.float32(0.11216176), np.float32(0.106839776), np.float32(0.11821192), np.float32(0.11716658), np.float32(0.110187896), np.float32(0.114085324), np.float32(0.122668155), np.float32(0.1284063), np.float32(0.13169003), np.float32(0.12996724), np.float32(0.1346297), np.float32(0.13449241), np.float32(0.13596217), np.float32(0.12784019), np.float32(0.12675546), np.float32(0.11592645), np.float32(0.1279374), np.float32(0.12969498), np.float32(0.14868766), np.float32(0.14833094), np.float32(0.1631856), np.float32(0.17310473), np.float32(0.15662919), np.float32(0.14467055), np.float32(0.13971812), np.float32(0.1397317), np.float32(0.12573195), np.float32(0.13625053), np.float32(0.14399914), np.float32(0.15564357), np.float32(0.14808954), np.float32(0.14081371), np.float32(0.13677253), np.float32(0.12626173), np.float32(0.117368415), np.float32(0.10687729), np.float32(0.11076637), np.float32(0.101882756), np.float32(0.08999356), np.float32(0.09167388), np.float32(0.086545765), np.float32(0.08631221), np.float32(0.076806344), np.float32(0.08428956), np.float32(0.08305428), np.float32(0.08098986), np.float32(0.0825235), np.float32(0.09139424), np.float32(0.0857451), np.float32(0.08690633), np.float32(0.088341236), np.float32(0.08682289), np.float32(0.08643742), np.float32(0.0767403), np.float32(0.07786273), np.float32(0.06655181), np.float32(0.06510588), np.float32(0.06259079), np.float32(0.0559422), np.float32(0.055885263), np.float32(0.04694296), np.float32(0.0459207), np.float32(0.046060804), np.float32(0.04821277), np.float32(0.043217707), np.float32(0.043427847), np.float32(0.041045897), np.float32(0.036913767), np.float32(0.03422146), np.float32(0.034615852), np.float32(0.03238129), np.float32(0.03596173), np.float32(0.037860088), np.float32(0.041885503), np.float32(0.04671245), np.float32(0.050299723), np.float32(0.047406897), np.float32(0.05019659), np.float32(0.048870146), np.float32(0.05147866), np.float32(0.051991448), np.float32(0.052905325), np.float32(0.05403194), np.float32(0.054490622), np.float32(0.055453606), np.float32(0.054314222), np.float32(0.051747948), np.float32(0.051740903), np.float32(0.060153376), np.float32(0.07266308), np.float32(0.082610086), np.float32(0.08973274), np.float32(0.101760715), np.float32(0.112751365), np.float32(0.12616523), np.float32(0.13531776), np.float32(0.13421701), np.float32(0.1329405), np.float32(0.13360459), np.float32(0.13252157), np.float32(0.13763198), np.float32(0.119573705), np.float32(0.11662668), np.float32(0.106288336), np.float32(0.11739326), np.float32(0.11442609), np.float32(0.114948116), np.float32(0.11641885), np.float32(0.11600027), np.float32(0.11677321), np.float32(0.14169265), np.float32(0.121220246), np.float32(0.1296643), np.float32(0.12349497), np.float32(0.121592835), np.float32(0.12080703), np.float32(0.1033095), np.float32(0.09157441), np.float32(0.08539583), np.float32(0.07792332), np.float32(0.08407981), np.float32(0.07910637), np.float32(0.06854102), np.float32(0.06484566), np.float32(0.065886684), np.float32(0.064166896), np.float32(0.06001565), np.float32(0.06212515), np.float32(0.065156296), np.float32(0.070275895), np.float32(0.07264398), np.float32(0.074693106), np.float32(0.07192947), np.float32(0.06901619), np.float32(0.0628598), np.float32(0.06224002), np.float32(0.06435803), np.float32(0.057436857), np.float32(0.058379356), np.float32(0.058289055), np.float32(0.054297958), np.float32(0.06430698), np.float32(0.06747309), np.float32(0.06616238), np.float32(0.07210005), np.float32(0.0688045), np.float32(0.07714921), np.float32(0.082557864), np.float32(0.086105935), np.float32(0.08831182), np.float32(0.08928597), np.float32(0.09143879), np.float32(0.0895382), np.float32(0.07720338), np.float32(0.075677976), np.float32(0.077528104), np.float32(0.08058162), np.float32(0.0841875), np.float32(0.08906828), np.float32(0.09423032), np.float32(0.09979606), np.float32(0.1012642), np.float32(0.09774873), np.float32(0.088773064), np.float32(0.07987341), np.float32(0.072892055), np.float32(0.07238836), np.float32(0.06656493), np.float32(0.06493353), np.float32(0.067712106), np.float32(0.067879885), np.float32(0.07025584), np.float32(0.07292682), np.float32(0.076233275), np.float32(0.08541624), np.float32(0.084239535), np.float32(0.08411942), np.float32(0.08499903), np.float32(0.08161479), np.float32(0.07736784), np.float32(0.0749621), np.float32(0.06776274), np.float32(0.057125486), np.float32(0.055778097), np.float32(0.04926124), np.float32(0.054193974), np.float32(0.05009196), np.float32(0.05381865), np.float32(0.063371256), np.float32(0.078952216), np.float32(0.09738665), np.float32(0.11124916), np.float32(0.13077334), np.float32(0.15207852), np.float32(0.15491185), np.float32(0.18058576), np.float32(0.20129617), np.float32(0.22101964), np.float32(0.22732273), np.float32(0.27840295), np.float32(0.28073037), np.float32(0.29646146), np.float32(0.35945207), np.float32(0.43485984), np.float32(0.5304681), np.float32(0.6253512), np.float32(0.6885135), np.float32(0.6964675), np.float32(0.7197141), np.float32(0.70428276), np.float32(0.679087), np.float32(0.67897004), np.float32(0.647155), np.float32(0.60563445), np.float32(0.592332), np.float32(0.54634416), np.float32(0.47024372), np.float32(0.44851056), np.float32(0.3480659), np.float32(0.2877412), np.float32(0.25726464), np.float32(0.26419017), np.float32(0.25525346), np.float32(0.2577515), np.float32(0.20781696), np.float32(0.2026902), np.float32(0.17760184), np.float32(0.13621417), np.float32(0.124124035), np.float32(0.1271865), np.float32(0.10946192), np.float32(0.09774014), np.float32(0.09056794), np.float32(0.09910821), np.float32(0.104553975), np.float32(0.11342961), np.float32(0.13626148), np.float32(0.23156774), np.float32(0.259007), np.float32(0.28486928), np.float32(0.2900835), np.float32(0.29375318), np.float32(0.3150699), np.float32(0.31203333), np.float32(0.32024813), np.float32(0.3351858), np.float32(0.31807545), np.float32(0.32510412), np.float32(0.33370206), np.float32(0.35691673), np.float32(0.35612282), np.float32(0.39828414), np.float32(0.42192557), np.float32(0.46160737), np.float32(0.49900433), np.float32(0.48802382), np.float32(0.45040247), np.float32(0.40302593), np.float32(0.40094155), np.float32(0.39819604), np.float32(0.34082416), np.float32(0.2904567), np.float32(0.19908749), np.float32(0.17837693), np.float32(0.12115805), np.float32(0.1033562), np.float32(0.10667992), np.float32(0.10297134), np.float32(0.08322614), np.float32(0.07269344), np.float32(0.10141246), np.float32(0.09312939), np.float32(0.105453506), np.float32(0.08890619), np.float32(0.094141036), np.float32(0.09432447), np.float32(0.08311702), np.float32(0.13598862), np.float32(0.13185686), np.float32(0.11319663), np.float32(0.10382563), np.float32(0.111777835), np.float32(0.113941975), np.float32(0.13104203), np.float32(0.16252369), np.float32(0.21082376), np.float32(0.28654334), np.float32(0.31998497), np.float32(0.38452646), np.float32(0.442863), np.float32(0.40647975), np.float32(0.37175393), np.float32(0.36708093), np.float32(0.32193843), np.float32(0.31828865), np.float32(0.3443981), np.float32(0.3161854), np.float32(0.3033837), np.float32(0.25483906), np.float32(0.23258562), np.float32(0.26255083), np.float32(0.2177583), np.float32(0.28480536), np.float32(0.2815165), np.float32(0.34405592), np.float32(0.28791708), np.float32(0.2907324), np.float32(0.28115025), np.float32(0.32085547), np.float32(0.2617238), np.float32(0.34387785), np.float32(0.2906749), np.float32(0.33470717), np.float32(0.27471006), np.float32(0.2664148), np.float32(0.24804585), np.float32(0.277323), np.float32(0.26852986), np.float32(0.2871071), np.float32(0.33207703), np.float32(0.34222376)], 'MWLLEKAGYKVGAAEPAXXXXXXXXXXXXXXXXXXXXXXXXXXXXXXXXXXXXXXXXXXXXKCSANPIFNEDFFFDGLGPRDLAARSLRAKVLDRGAGLRRDVLLGECETPLIALLPPLGGGLGPGSSLAPTHLSL': [np.float32(0.727704), np.float32(0.77494586), np.float32(0.81006205), np.float32(0.8025261), np.float32(0.8190957), np.float32(0.82180154), np.float32(0.83408797), np.float32(0.82653135), np.float32(0.81784284), np.float32(0.832537), np.float32(0.8567023), np.float32(0.86988443), np.float32(0.8906873), np.float32(0.88952184), np.float32(0.9060677), np.float32(0.91801286), np.float32(0.914097), np.float32(0.91857), np.float32(0.9229147), np.float32(0.93185604), np.float32(0.9425916), np.float32(0.9522794), np.float32(0.9566341), np.float32(0.9615095), np.float32(0.96262115), np.float32(0.9634247), np.float32(0.96504873), np.float32(0.96731466), np.float32(0.9679533), np.float32(0.96800506), np.float32(0.97005266), np.float32(0.9696642), np.float32(0.97016215), np.float32(0.970455), np.float32(0.9708939), np.float32(0.9722968), np.float32(0.97252345), np.float32(0.97285944), np.float32(0.9733096), np.float32(0.9729379), np.float32(0.97353756), np.float32(0.9743139), np.float32(0.97518176), np.float32(0.9759016), np.float32(0.97581726), np.float32(0.9748003), np.float32(0.9749485), np.float32(0.9746504), np.float32(0.97360283), np.float32(0.97178304), np.float32(0.9703727), np.float32(0.9693973), np.float32(0.9665335), np.float32(0.96331745), np.float32(0.95853734), np.float32(0.95200896), np.float32(0.94753563), np.float32(0.93142384), np.float32(0.91148335), np.float32(0.89569896), np.float32(0.88285804), np.float32(0.8745798), np.float32(0.8682649), np.float32(0.81072575), np.float32(0.8461455), np.float32(0.77732927), np.float32(0.72874177), np.float32(0.6631461), np.float32(0.62154776), np.float32(0.5899931), np.float32(0.5214156), np.float32(0.4625617), np.float32(0.45576048), np.float32(0.4199362), np.float32(0.371784), np.float32(0.42116714), np.float32(0.41401508), np.float32(0.36302567), np.float32(0.3492535), np.float32(0.3231141), np.float32(0.33664492), np.float32(0.2920023), np.float32(0.26315054), np.float32(0.31762424), np.float32(0.2913833), np.float32(0.37186655), np.float32(0.38171867), np.float32(0.35349306), np.float32(0.3199888), np.float32(0.32970232), np.float32(0.30683354), np.float32(0.3072291), np.float32(0.26914436), np.float32(0.24733521), np.float32(0.267707), np.float32(0.28035077), np.float32(0.2823576), np.float32(0.30376408), np.float32(0.30514026), np.float32(0.36924145), np.float32(0.39517373), np.float32(0.46864507), np.float32(0.5262366), np.float32(0.5699547), np.float32(0.6433685), np.float32(0.68723625), np.float32(0.7202894), np.float32(0.78153956), np.float32(0.8267711), np.float32(0.8310318), np.float32(0.8728372), np.float32(0.89112794), np.float32(0.90764123), np.float32(0.92938125), np.float32(0.9377074), np.float32(0.9464953), np.float32(0.9477801), np.float32(0.95433635), np.float32(0.957339), np.float32(0.95738715), np.float32(0.9578371), np.float32(0.9605987), np.float32(0.9628888), np.float32(0.95110154), np.float32(0.9473665), np.float32(0.9469683), np.float32(0.9457274), np.float32(0.9608635), np.float32(0.97326344), np.float32(0.9682341), np.float32(0.97537154), np.float32(0.97208023), np.float32(0.9692255), np.float32(0.96004444), np.float32(0.9498535), np.float32(0.9323684)], 'MSLKKALNKLKPGHHSNPASDDESNKVPPVASGTTATSNGLPIRAQSPNATPRSSGIFSHRASGDYKRSEVTSPTDSRSSLEGPRHSLTGLLGRRTDSPNRSGTKSSNNHQRSGSLSTHSPIRAVKEKLHIGGDNSSSDEGVPLNRDGEPMSKNQARKAERQAQQEERHKQNMEKEKLLEQRRKEMDAQAEAELTPEQKAKYGSFHPNAYAGEWKHEPRMKIEEFSAKDVGKEVVFRARIHHLRKMSSKFVFFMFRQQLATIQGVLMEHADISKYMLYWAEHLDAETVVLVKGILQEPKAKQGEVLGATIHDVEVSVHAMHVEAAVTENLPFNVNEAEVSKAEVDAELAKSEHKEGHSRVRISDRTRLTNRVIDLRTTASQGIFRIQSGICSLFRAQLDSEGFIEIHTPKLQGGATESGASVFKIDYFGRGAFLAQSPQLAKQMAISADFGKVYEIGAVFRAENSNTYRHLTEYTGLDLEMQIDEHYHEVLRVLDRTFKAIFKGVYERYRPEIEIIKKHFPHEDLVWLDETPVLAFADAVKMLNESGWRDDEGKELDVNEDLGTRDEVQLGRVIKQKLGTDYYILDKFPANARPFYAMPDPNNPNVTNSFDIFCRGQEILSGGQRIHDADMLLEKMRKMKVDPQSMEEYIQGFQWGAPPHGGGGIGLERILMLMMSLGNIRHASMFPPRPQESAGELRHPEASTMHPPWEGQDRVAAKVDYQPVEKLIANYGDATNTSWLEPRTEIWRDEHTGAAVGFVPQDGYAITVGDPLCHPSQYLKTMTAYLKYIKKERNLKPLWLLVGGPVEETLATKFNWRTFSVTGEQRVDPIHNPAEKDSDVQRKIRHAEKEGCQDHRL': [np.float32(0.93174547), np.float32(0.93647796), np.float32(0.94492495), np.float32(0.94887704), np.float32(0.95261794), np.float32(0.9553563), np.float32(0.9632825), np.float32(0.9647106), np.float32(0.96505153), np.float32(0.9677845), np.float32(0.96837384), np.float32(0.97214633), np.float32(0.9713127), np.float32(0.96979135), np.float32(0.9691724), np.float32(0.9706265), np.float32(0.97184134), np.float32(0.9728696), np.float32(0.9748682), np.float32(0.97518563), np.float32(0.9764989), np.float32(0.976665), np.float32(0.9772546), np.float32(0.9777594), np.float32(0.9782306), np.float32(0.9788473), np.float32(0.9793012), np.float32(0.97923535), np.float32(0.9793565), np.float32(0.97986984), np.float32(0.9794685), np.float32(0.9802193), np.float32(0.9811352), np.float32(0.98123956), np.float32(0.9816035), np.float32(0.9810209), np.float32(0.9816098), np.float32(0.98223156), np.float32(0.98232526), np.float32(0.9825183), np.float32(0.9827574), np.float32(0.98339695), np.float32(0.98295355), np.float32(0.983115), np.float32(0.9827229), np.float32(0.9830928), np.float32(0.9834857), np.float32(0.9832028), np.float32(0.98298347), np.float32(0.9831389), np.float32(0.98355746), np.float32(0.9828279), np.float32(0.9830503), np.float32(0.98288256), np.float32(0.98298645), np.float32(0.9828621), np.float32(0.9827632), np.float32(0.98233175), np.float32(0.9822321), np.float32(0.9827077), np.float32(0.98262644), np.float32(0.98203754), np.float32(0.9821202), np.float32(0.98204535), np.float32(0.9823287), np.float32(0.981837), np.float32(0.982288), np.float32(0.98245263), np.float32(0.9823303), np.float32(0.982381), np.float32(0.9822717), np.float32(0.9821516), np.float32(0.9817222), np.float32(0.98162395), np.float32(0.98141897), np.float32(0.980473), np.float32(0.9808991), np.float32(0.98086584), np.float32(0.9809187), np.float32(0.98095465), np.float32(0.98146355), np.float32(0.9819364), np.float32(0.98203665), np.float32(0.9817582), np.float32(0.9817032), np.float32(0.98233527), np.float32(0.9818923), np.float32(0.9817426), np.float32(0.9817551), np.float32(0.9822772), np.float32(0.98130155), np.float32(0.9810419), np.float32(0.98163027), np.float32(0.98138005), np.float32(0.9805862), np.float32(0.9807015), np.float32(0.9807045), np.float32(0.98074245), np.float32(0.98070955), np.float32(0.98123336), np.float32(0.98154646), np.float32(0.9817624), np.float32(0.9819765), np.float32(0.9816234), np.float32(0.98128957), np.float32(0.98059046), np.float32(0.9799099), np.float32(0.98000276), np.float32(0.97974557), np.float32(0.97908634), np.float32(0.97972405), np.float32(0.9795743), np.float32(0.978775), np.float32(0.97763693), np.float32(0.9769907), np.float32(0.9772068), np.float32(0.9765295), np.float32(0.97600675), np.float32(0.97662246), np.float32(0.9767843), np.float32(0.97655755), np.float32(0.977003), np.float32(0.97790843), np.float32(0.9788892), np.float32(0.9780351), np.float32(0.9776049), np.float32(0.9780343), np.float32(0.97760063), np.float32(0.97840834), np.float32(0.97798735), np.float32(0.9781821), np.float32(0.9767284), np.float32(0.97785985), np.float32(0.9781149), np.float32(0.97721547), np.float32(0.9770478), np.float32(0.9774228), np.float32(0.97823524), np.float32(0.97813696), np.float32(0.97827965), np.float32(0.9769588), np.float32(0.9769644), np.float32(0.97346866), np.float32(0.9696861), np.float32(0.9664311), np.float32(0.9651904), np.float32(0.9619133), np.float32(0.9540814), np.float32(0.9476228), np.float32(0.9386744), np.float32(0.92504257), np.float32(0.9047628), np.float32(0.88528556), np.float32(0.8703863), np.float32(0.8507878), np.float32(0.83592093), np.float32(0.8190054), np.float32(0.8092224), np.float32(0.791991), np.float32(0.7779529), np.float32(0.7617395), np.float32(0.7569197), np.float32(0.733454), np.float32(0.7226117), np.float32(0.7154893), np.float32(0.70503986), np.float32(0.70024765), np.float32(0.6818119), np.float32(0.6719385), np.float32(0.6614449), np.float32(0.66041434), np.float32(0.65242827), np.float32(0.6497925), np.float32(0.64871365), np.float32(0.6494095), np.float32(0.65338767), np.float32(0.6501261), np.float32(0.643025), np.float32(0.64157), np.float32(0.65066916), np.float32(0.6523183), np.float32(0.66321033), np.float32(0.6683084), np.float32(0.67085755), np.float32(0.6923678), np.float32(0.69992656), np.float32(0.711437), np.float32(0.71175444), np.float32(0.72872573), np.float32(0.73785985), np.float32(0.74119717), np.float32(0.7490716), np.float32(0.7621231), np.float32(0.7511328), np.float32(0.7590727), np.float32(0.7619973), np.float32(0.75345117), np.float32(0.73612756), np.float32(0.722116), np.float32(0.70830894), np.float32(0.7046968), np.float32(0.7121732), np.float32(0.6919657), np.float32(0.7364), np.float32(0.75168175), np.float32(0.7257071), np.float32(0.71858245), np.float32(0.7310672), np.float32(0.66412723), np.float32(0.6396566), np.float32(0.6034063), np.float32(0.5787932), np.float32(0.5515875), np.float32(0.49039432), np.float32(0.4671712), np.float32(0.46357468), np.float32(0.4506652), np.float32(0.42436516), np.float32(0.41939342), np.float32(0.40749365), np.float32(0.36774388), np.float32(0.3608785), np.float32(0.34102562), np.float32(0.29718027), np.float32(0.24761769), np.float32(0.23682886), np.float32(0.23879956), np.float32(0.22134757), np.float32(0.14917675), np.float32(0.13490242), np.float32(0.14177316), np.float32(0.11339193), np.float32(0.10723725), np.float32(0.11214731), np.float32(0.11662103), np.float32(0.114996836), np.float32(0.10120823), np.float32(0.11247574), np.float32(0.093593486), np.float32(0.07944031), np.float32(0.0651803), np.float32(0.06184326), np.float32(0.060461435), np.float32(0.055723224), np.float32(0.051536407), np.float32(0.057065595), np.float32(0.060766682), np.float32(0.059483536), np.float32(0.063046604), np.float32(0.06458036), np.float32(0.06466537), np.float32(0.06952442), np.float32(0.06917486), np.float32(0.06571449), np.float32(0.066083714), np.float32(0.07109105), np.float32(0.06557437), np.float32(0.06004598), np.float32(0.06512958), np.float32(0.07455864), np.float32(0.067535296), np.float32(0.06093409), np.float32(0.06721564), np.float32(0.07700146), np.float32(0.06767032), np.float32(0.06864168), np.float32(0.07331979), np.float32(0.069680326), np.float32(0.0664424), np.float32(0.06592711), np.float32(0.07191717), np.float32(0.060310274), np.float32(0.056854084), np.float32(0.055337068), np.float32(0.060847532), np.float32(0.049375024), np.float32(0.045482066), np.float32(0.045388628), np.float32(0.046554007), np.float32(0.044131227), np.float32(0.04242124), np.float32(0.04366249), np.float32(0.041213717), np.float32(0.03723906), np.float32(0.044031754), np.float32(0.050887328), np.float32(0.051645737), np.float32(0.06862377), np.float32(0.076041974), np.float32(0.08229999), np.float32(0.08915824), np.float32(0.10683427), np.float32(0.14164615), np.float32(0.12722844), np.float32(0.12993279), np.float32(0.14052959), np.float32(0.12821238), np.float32(0.13228068), np.float32(0.12559861), np.float32(0.1453037), np.float32(0.1646573), np.float32(0.17004949), np.float32(0.18137391), np.float32(0.22834028), np.float32(0.19854525), np.float32(0.17381045), np.float32(0.21211861), np.float32(0.20197566), np.float32(0.17867273), np.float32(0.17254242), np.float32(0.1768772), np.float32(0.15949918), np.float32(0.15961587), np.float32(0.14611319), np.float32(0.13282873), np.float32(0.14499591), np.float32(0.15118952), np.float32(0.16972011), np.float32(0.15826994), np.float32(0.16347243), np.float32(0.17584214), np.float32(0.18321955), np.float32(0.23662275), np.float32(0.22955173), np.float32(0.26127976), np.float32(0.33738622), np.float32(0.38401628), np.float32(0.4302543), np.float32(0.5324276), np.float32(0.59978026), np.float32(0.68423986), np.float32(0.7670691), np.float32(0.7175908), np.float32(0.6409616), np.float32(0.6886671), np.float32(0.7107781), np.float32(0.6264035), np.float32(0.64833295), np.float32(0.7300075), np.float32(0.725268), np.float32(0.7730574), np.float32(0.764376), np.float32(0.79819536), np.float32(0.7662853), np.float32(0.74345684), np.float32(0.7748627), np.float32(0.78208184), np.float32(0.7484978), np.float32(0.7174287), np.float32(0.6828109), np.float32(0.6327968), np.float32(0.63426274), np.float32(0.63985884), np.float32(0.57969236), np.float32(0.581249), np.float32(0.524405), np.float32(0.5126875), np.float32(0.46588677), np.float32(0.4577597), np.float32(0.4545458), np.float32(0.42093962), np.float32(0.38348255), np.float32(0.34305418), np.float32(0.3222739), np.float32(0.27606705), np.float32(0.24764489), np.float32(0.19203545), np.float32(0.17748639), np.float32(0.1528131), np.float32(0.14790568), np.float32(0.12936991), np.float32(0.09922629), np.float32(0.100117065), np.float32(0.09298875), np.float32(0.08253199), np.float32(0.078879364), np.float32(0.077146485), np.float32(0.06708072), np.float32(0.061915718), np.float32(0.05154983), np.float32(0.055056285), np.float32(0.052089117), np.float32(0.04345321), np.float32(0.043648805), np.float32(0.045261137), np.float32(0.04770356), np.float32(0.044468507), np.float32(0.053047847), np.float32(0.05503807), np.float32(0.06744231), np.float32(0.06374106), np.float32(0.058028672), np.float32(0.048468966), np.float32(0.046405777), np.float32(0.046142306), np.float32(0.04850572), np.float32(0.046136294), np.float32(0.04747418), np.float32(0.057243194), np.float32(0.05669018), np.float32(0.056048054), np.float32(0.06612656), np.float32(0.07293041), np.float32(0.088681094), np.float32(0.09987321), np.float32(0.111890174), np.float32(0.1313029), np.float32(0.13316563), np.float32(0.12847863), np.float32(0.13000494), np.float32(0.12475713), np.float32(0.10784876), np.float32(0.09794744), np.float32(0.08267709), np.float32(0.07881534), np.float32(0.08618574), np.float32(0.082944825), np.float32(0.080639936), np.float32(0.09174786), np.float32(0.098463185), np.float32(0.1029558), np.float32(0.08985135), np.float32(0.06566793), np.float32(0.06796198), np.float32(0.05957596), np.float32(0.048279457), np.float32(0.04816481), np.float32(0.05199662), np.float32(0.045153186), np.float32(0.03873978), np.float32(0.037632167), np.float32(0.034897543), np.float32(0.034738198), np.float32(0.035243582), np.float32(0.039256673), np.float32(0.0424166), np.float32(0.04251334), np.float32(0.051609047), np.float32(0.0539861), np.float32(0.060450483), np.float32(0.07099318), np.float32(0.0664712), np.float32(0.06446882), np.float32(0.071272165), np.float32(0.063947104), np.float32(0.063396536), np.float32(0.059950598), np.float32(0.05639876), np.float32(0.044145055), np.float32(0.048699163), np.float32(0.047834884), np.float32(0.047345262), np.float32(0.057213027), np.float32(0.06524782), np.float32(0.06561461), np.float32(0.068663046), np.float32(0.0721331), np.float32(0.07573035), np.float32(0.07853513), np.float32(0.07057023), np.float32(0.06862948), np.float32(0.070042394), np.float32(0.069827706), np.float32(0.06760854), np.float32(0.06492803), np.float32(0.06636139), np.float32(0.07461303), np.float32(0.06521224), np.float32(0.07386503), np.float32(0.081031606), np.float32(0.088945284), np.float32(0.091027796), np.float32(0.09838622), np.float32(0.10775186), np.float32(0.101701915), np.float32(0.08452947), np.float32(0.08243217), np.float32(0.08218939), np.float32(0.06567846), np.float32(0.061034415), np.float32(0.06814814), np.float32(0.059530042), np.float32(0.055581395), np.float32(0.060484193), np.float32(0.067698665), np.float32(0.058478743), np.float32(0.05352977), np.float32(0.057510737), np.float32(0.057732366), np.float32(0.052642845), np.float32(0.044959623), np.float32(0.051682975), np.float32(0.050675113), np.float32(0.04466515), np.float32(0.04080598), np.float32(0.04733934), np.float32(0.048545964), np.float32(0.04170966), np.float32(0.04353208), np.float32(0.047727745), np.float32(0.04739556), np.float32(0.041509837), np.float32(0.04853029), np.float32(0.05245799), np.float32(0.045118824), np.float32(0.052465763), np.float32(0.06919317), np.float32(0.072835185), np.float32(0.06062508), np.float32(0.073158674), np.float32(0.088064276), np.float32(0.09104591), np.float32(0.09033684), np.float32(0.090435594), np.float32(0.093350776), np.float32(0.07540243), np.float32(0.06892943), np.float32(0.08233775), np.float32(0.09643079), np.float32(0.08670694), np.float32(0.076835796), np.float32(0.07375995), np.float32(0.06718249), np.float32(0.058508273), np.float32(0.054678377), np.float32(0.055540737), np.float32(0.0556423), np.float32(0.0514571), np.float32(0.050983842), np.float32(0.053029165), np.float32(0.043803994), np.float32(0.03772812), np.float32(0.040850975), np.float32(0.04363905), np.float32(0.044426125), np.float32(0.04064626), np.float32(0.041580714), np.float32(0.051746886), np.float32(0.061372332), np.float32(0.06732842), np.float32(0.07907324), np.float32(0.081197), np.float32(0.0883766), np.float32(0.106515236), np.float32(0.113957435), np.float32(0.13732722), np.float32(0.1456259), np.float32(0.18494095), np.float32(0.2298077), np.float32(0.28089368), np.float32(0.26645625), np.float32(0.26392508), np.float32(0.33277324), np.float32(0.30928808), np.float32(0.3138969), np.float32(0.38817048), np.float32(0.3705928), np.float32(0.31968343), np.float32(0.32495943), np.float32(0.31212875), np.float32(0.3441571), np.float32(0.29199252), np.float32(0.21683246), np.float32(0.20220855), np.float32(0.19567324), np.float32(0.19358641), np.float32(0.16789521), np.float32(0.15770096), np.float32(0.15505879), np.float32(0.14050587), np.float32(0.13648678), np.float32(0.121078655), np.float32(0.09833549), np.float32(0.076937295), np.float32(0.0738755), np.float32(0.07362879), np.float32(0.06594835), np.float32(0.06367787), np.float32(0.06472492), np.float32(0.06954062), np.float32(0.070078336), np.float32(0.06993423), np.float32(0.07222819), np.float32(0.0751741), np.float32(0.07539745), np.float32(0.08050295), np.float32(0.08500143), np.float32(0.08423712), np.float32(0.08574697), np.float32(0.09063453), np.float32(0.107848994), np.float32(0.113273785), np.float32(0.12367687), np.float32(0.14893827), np.float32(0.15399766), np.float32(0.16234139), np.float32(0.17948814), np.float32(0.1761911), np.float32(0.15860748), np.float32(0.13456926), np.float32(0.12626584), np.float32(0.1161673), np.float32(0.105493926), np.float32(0.10271193), np.float32(0.1068616), np.float32(0.11255251), np.float32(0.12192146), np.float32(0.11704555), np.float32(0.109925725), np.float32(0.10770036), np.float32(0.1163352), np.float32(0.11207734), np.float32(0.11836848), np.float32(0.11859696), np.float32(0.09408452), np.float32(0.0908065), np.float32(0.07629936), np.float32(0.059445012), np.float32(0.05870561), np.float32(0.05802531), np.float32(0.054058217), np.float32(0.051253077), np.float32(0.060576454), np.float32(0.06037607), np.float32(0.0518856), np.float32(0.058368742), np.float32(0.072431244), np.float32(0.0661362), np.float32(0.075880714), np.float32(0.07524308), np.float32(0.075875096), np.float32(0.08098578), np.float32(0.09182215), np.float32(0.09226462), np.float32(0.08507167), np.float32(0.08889599), np.float32(0.087185554), np.float32(0.08216339), np.float32(0.07774461), np.float32(0.07720931), np.float32(0.079552665), np.float32(0.0842271), np.float32(0.0852089), np.float32(0.09341892), np.float32(0.1046909), np.float32(0.10455129), np.float32(0.1078704), np.float32(0.12282698), np.float32(0.15060057), np.float32(0.15594634), np.float32(0.15888537), np.float32(0.17083952), np.float32(0.17074485), np.float32(0.17092323), np.float32(0.14346464), np.float32(0.10059813), np.float32(0.09079855), np.float32(0.086260766), np.float32(0.07719836), np.float32(0.060606327), np.float32(0.055790227), np.float32(0.055079833), np.float32(0.05606125), np.float32(0.049944416), np.float32(0.05482458), np.float32(0.05617728), np.float32(0.058349326), np.float32(0.054506987), np.float32(0.04428437), np.float32(0.047657967), np.float32(0.050377604), np.float32(0.046162486), np.float32(0.046063866), np.float32(0.036732733), np.float32(0.033108577), np.float32(0.032361165), np.float32(0.03882021), np.float32(0.04993504), np.float32(0.06655091), np.float32(0.0946246), np.float32(0.15608034), np.float32(0.17728801), np.float32(0.21178848), np.float32(0.22944002), np.float32(0.28893408), np.float32(0.41394636), np.float32(0.52776504), np.float32(0.65739256), np.float32(0.69684166), np.float32(0.70911336), np.float32(0.7280399), np.float32(0.7943976), np.float32(0.80867416), np.float32(0.8135262), np.float32(0.8209439), np.float32(0.8551273), np.float32(0.90233004), np.float32(0.93090785), np.float32(0.9299881), np.float32(0.944613), np.float32(0.94050765), np.float32(0.92878515), np.float32(0.90724826), np.float32(0.90614396), np.float32(0.90762854), np.float32(0.85788596), np.float32(0.88368595), np.float32(0.805819), np.float32(0.7393534), np.float32(0.65458393), np.float32(0.6146936), np.float32(0.5611343), np.float32(0.4332033), np.float32(0.29258612), np.float32(0.27483967), np.float32(0.19180171), np.float32(0.16691157), np.float32(0.1556351), np.float32(0.14475447), np.float32(0.13155007), np.float32(0.115248404), np.float32(0.12907244), np.float32(0.1398418), np.float32(0.14620376), np.float32(0.13581027), np.float32(0.11805861), np.float32(0.11068444), np.float32(0.108879395), np.float32(0.10325039), np.float32(0.09934477), np.float32(0.09219805), np.float32(0.09520236), np.float32(0.0830776), np.float32(0.08297114), np.float32(0.07067337), np.float32(0.067329936), np.float32(0.06972933), np.float32(0.06471749), np.float32(0.069161415), np.float32(0.079780854), np.float32(0.08579369), np.float32(0.084186815), np.float32(0.08371169), np.float32(0.086369224), np.float32(0.07961892), np.float32(0.06900075), np.float32(0.06551938), np.float32(0.05903317), np.float32(0.05755054), np.float32(0.06073573), np.float32(0.061518937), np.float32(0.062081948), np.float32(0.06037204), np.float32(0.054114632), np.float32(0.047073502), np.float32(0.040468), np.float32(0.037917852), np.float32(0.03301367), np.float32(0.032744057), np.float32(0.036174577), np.float32(0.03408022), np.float32(0.029312637), np.float32(0.025760338), np.float32(0.025102038), np.float32(0.025905536), np.float32(0.026858754), np.float32(0.026104717), np.float32(0.025161069), np.float32(0.03079663), np.float32(0.03089817), np.float32(0.033105273), np.float32(0.033981536), np.float32(0.03425572), np.float32(0.028136605), np.float32(0.025166078), np.float32(0.026710821), np.float32(0.029417349), np.float32(0.030956225), np.float32(0.039430257), np.float32(0.05003239), np.float32(0.054606598), np.float32(0.060762394), np.float32(0.0664771), np.float32(0.065682516), np.float32(0.06903957), np.float32(0.070027485), np.float32(0.06800838), np.float32(0.065239556), np.float32(0.06241355), np.float32(0.057494093), np.float32(0.06190783), np.float32(0.06371509), np.float32(0.05795158), np.float32(0.062280416), np.float32(0.07108662), np.float32(0.077805266), np.float32(0.0767421), np.float32(0.076892175), np.float32(0.08121253), np.float32(0.081602), np.float32(0.08356883), np.float32(0.09178776), np.float32(0.08523889), np.float32(0.07752376), np.float32(0.07235966), np.float32(0.07214474), np.float32(0.069345936), np.float32(0.066005245), np.float32(0.06406984), np.float32(0.06810712), np.float32(0.076925464), np.float32(0.082528286), np.float32(0.094505064), np.float32(0.105096504), np.float32(0.12303611), np.float32(0.13280797), np.float32(0.15321042), np.float32(0.14968717), np.float32(0.18672104), np.float32(0.1902151), np.float32(0.18434972), np.float32(0.18929063), np.float32(0.19721924), np.float32(0.2089402), np.float32(0.24041747), np.float32(0.2390169), np.float32(0.2569924), np.float32(0.25374362), np.float32(0.28053823), np.float32(0.29626757), np.float32(0.3335225), np.float32(0.33158636), np.float32(0.4230547), np.float32(0.44454637), np.float32(0.47544596), np.float32(0.51551247), np.float32(0.50887984), np.float32(0.5149456), np.float32(0.5607372), np.float32(0.58484584), np.float32(0.5749908), np.float32(0.5890843), np.float32(0.59083754), np.float32(0.5564569), np.float32(0.5608178), np.float32(0.5535027), np.float32(0.50752074), np.float32(0.49306363), np.float32(0.48130468), np.float32(0.4640386), np.float32(0.48970628), np.float32(0.5627987), np.float32(0.55119574), np.float32(0.5602745), np.float32(0.55429953), np.float32(0.5984983), np.float32(0.74699134)], 'MSNVLEELKYRYEREVNHGHRSAIKRILEGDASPSTMVVLCVSAIHSTCDMKIGTHSVSINGSENSNAAKVELTDGWYSIDAFLDALLSKQLFAGKLFIGQKLRIWGAGLCGWVGPVSPLETSKTAGLLVHINGTYRAHWADRLGFCKGVGPPLAFRCIKSNGGPVPQTLVRVTRIYPILYKERLSNGGSIVRSVRMETKMMQLYNHRCSTVVEGIISEFQRGTRDSCINNDNDSEEGAKIFEILESAAEPEVLMAEMTSEQLASFTSYQAKLEAIRQSDLQKSIEMALEGAGLSTREVTPFMRVRVVGLTCKSYEGKIHHKEGLITIWNPTEKQQFELVEGQAYAVAGLMPLNSDSETLYLQARGSTTKWNPLSPLAIEHFEPFLNPRKSVLLSNLGEIPLSSEFDIAALVVYVGEVYTAAHQKKQWVFVTDGSVSELGSEEASNCLLAISFCSPSVDDSFAPVNSNLEGSTVGFVNLIKRAKDQMNQLWVAEATENSDYFFSFDLPHCYHLKNAAASAERWAKISSLTIEKLKEKVLFIIGDCKG': [np.float32(0.31798828), np.float32(0.2896263), np.float32(0.285441), np.float32(0.30142552), np.float32(0.28510267), np.float32(0.28104416), np.float32(0.30396035), np.float32(0.2936848), np.float32(0.28317305), np.float32(0.26373512), np.float32(0.25134665), np.float32(0.22718431), np.float32(0.20067093), np.float32(0.17523718), np.float32(0.16630517), np.float32(0.12598896), np.float32(0.11489889), np.float32(0.12424387), np.float32(0.11869725), np.float32(0.11796624), np.float32(0.13543619), np.float32(0.13356309), np.float32(0.13680068), np.float32(0.13583876), np.float32(0.14151223), np.float32(0.12995403), np.float32(0.11252701), np.float32(0.104995996), np.float32(0.10158022), np.float32(0.09074595), np.float32(0.065358385), np.float32(0.05340057), np.float32(0.04908294), np.float32(0.042529367), np.float32(0.038273767), np.float32(0.041979197), np.float32(0.049014237), np.float32(0.045675103), np.float32(0.04459136), np.float32(0.045247395), np.float32(0.055788316), np.float32(0.048808035), np.float32(0.043721385), np.float32(0.04675663), np.float32(0.043545198), np.float32(0.03853141), np.float32(0.03652677), np.float32(0.038551), np.float32(0.037790444), np.float32(0.046179846), np.float32(0.053191822), np.float32(0.07026014), np.float32(0.11838146), np.float32(0.36563197), np.float32(0.45180264), np.float32(0.49722806), np.float32(0.5049185), np.float32(0.4684913), np.float32(0.5579635), np.float32(0.45078716), np.float32(0.5394514), np.float32(0.4930565), np.float32(0.5192198), np.float32(0.48322523), np.float32(0.45999062), np.float32(0.45524043), np.float32(0.31960347), np.float32(0.2774855), np.float32(0.25450218), np.float32(0.25451115), np.float32(0.2562097), np.float32(0.25689125), np.float32(0.22094175), np.float32(0.2097461), np.float32(0.18497597), np.float32(0.16410501), np.float32(0.13904421), np.float32(0.12184643), np.float32(0.102531135), np.float32(0.09036586), np.float32(0.0834087), np.float32(0.07230229), np.float32(0.072283104), np.float32(0.07885129), np.float32(0.07611026), np.float32(0.071181804), np.float32(0.07150458), np.float32(0.06596288), np.float32(0.062714525), np.float32(0.059071165), np.float32(0.060731135), np.float32(0.057246912), np.float32(0.06473813), np.float32(0.06120073), np.float32(0.058885183), np.float32(0.05594952), np.float32(0.0586377), np.float32(0.056159865), np.float32(0.05540782), np.float32(0.0534207), np.float32(0.053231876), np.float32(0.05482384), np.float32(0.05366563), np.float32(0.0445763), np.float32(0.04437131), np.float32(0.039672133), np.float32(0.038205426), np.float32(0.037910692), np.float32(0.039099634), np.float32(0.03943731), np.float32(0.045360684), np.float32(0.049588785), np.float32(0.057570703), np.float32(0.05256145), np.float32(0.045471832), np.float32(0.0593584), np.float32(0.060372643), np.float32(0.05562252), np.float32(0.05618545), np.float32(0.05655317), np.float32(0.056930326), np.float32(0.056120988), np.float32(0.058213394), np.float32(0.06521752), np.float32(0.061321985), np.float32(0.06696122), np.float32(0.068559326), np.float32(0.072622895), np.float32(0.07074965), np.float32(0.06852474), np.float32(0.071661144), np.float32(0.06458547), np.float32(0.060540836), np.float32(0.058011003), np.float32(0.053969484), np.float32(0.04964232), np.float32(0.049474746), np.float32(0.051388346), np.float32(0.058504857), np.float32(0.05830238), np.float32(0.06466355), np.float32(0.06722242), np.float32(0.07804199), np.float32(0.075690575), np.float32(0.07289194), np.float32(0.07634976), np.float32(0.07066264), np.float32(0.06408336), np.float32(0.067647375), np.float32(0.07201447), np.float32(0.07239222), np.float32(0.078105405), np.float32(0.094971485), np.float32(0.11709928), np.float32(0.10793491), np.float32(0.10789534), np.float32(0.10559382), np.float32(0.103869356), np.float32(0.1064944), np.float32(0.10861268), np.float32(0.10043401), np.float32(0.08931901), np.float32(0.07494994), np.float32(0.07460728), np.float32(0.0768565), np.float32(0.06028858), np.float32(0.06198625), np.float32(0.0633166), np.float32(0.06728728), np.float32(0.061785847), np.float32(0.071543075), np.float32(0.076841176), np.float32(0.07714302), np.float32(0.07577752), np.float32(0.07285353), np.float32(0.078285694), np.float32(0.079135776), np.float32(0.074904345), np.float32(0.073181696), np.float32(0.073809125), np.float32(0.06954429), np.float32(0.07493544), np.float32(0.081670366), np.float32(0.08458617), np.float32(0.09394987), np.float32(0.098361455), np.float32(0.096969225), np.float32(0.09547058), np.float32(0.09799044), np.float32(0.09791085), np.float32(0.09211254), np.float32(0.10292808), np.float32(0.10120912), np.float32(0.102517776), np.float32(0.09274939), np.float32(0.09280092), np.float32(0.091624774), np.float32(0.0887255), np.float32(0.079056926), np.float32(0.071421854), np.float32(0.062006358), np.float32(0.05578048), np.float32(0.057594635), np.float32(0.05789214), np.float32(0.056690626), np.float32(0.0526875), np.float32(0.056709077), np.float32(0.056288455), np.float32(0.052167103), np.float32(0.058322072), np.float32(0.064119965), np.float32(0.065574415), np.float32(0.06276469), np.float32(0.07236169), np.float32(0.07944906), np.float32(0.07964329), np.float32(0.082216516), np.float32(0.08831606), np.float32(0.093548976), np.float32(0.09523882), np.float32(0.10261265), np.float32(0.10926592), np.float32(0.115939505), np.float32(0.12956634), np.float32(0.15569301), np.float32(0.18057533), np.float32(0.16892943), np.float32(0.1697898), np.float32(0.17728662), np.float32(0.18626411), np.float32(0.1813788), np.float32(0.20286058), np.float32(0.21218261), np.float32(0.20603126), np.float32(0.20127639), np.float32(0.22088522), np.float32(0.222376), np.float32(0.21917088), np.float32(0.20707665), np.float32(0.19418016), np.float32(0.19742346), np.float32(0.18671612), np.float32(0.15704827), np.float32(0.13608715), np.float32(0.12317772), np.float32(0.1395781), np.float32(0.12417121), np.float32(0.11962903), np.float32(0.11601494), np.float32(0.12210438), np.float32(0.13250278), np.float32(0.124832496), np.float32(0.121687844), np.float32(0.12363351), np.float32(0.12546708), np.float32(0.12550475), np.float32(0.13678767), np.float32(0.14572886), np.float32(0.14410198), np.float32(0.12767594), np.float32(0.12271806), np.float32(0.11143122), np.float32(0.10816287), np.float32(0.10876065), np.float32(0.10101233), np.float32(0.1019773), np.float32(0.11406316), np.float32(0.1261645), np.float32(0.12618126), np.float32(0.11027581), np.float32(0.12244224), np.float32(0.14132974), np.float32(0.13008429), np.float32(0.109515116), np.float32(0.11664541), np.float32(0.11470957), np.float32(0.10829825), np.float32(0.10274751), np.float32(0.122400075), np.float32(0.11154803), np.float32(0.10852791), np.float32(0.1288058), np.float32(0.13409959), np.float32(0.134465), np.float32(0.14619233), np.float32(0.176163), np.float32(0.18578549), np.float32(0.18001802), np.float32(0.180544), np.float32(0.16996813), np.float32(0.16393737), np.float32(0.13387379), np.float32(0.13273111), np.float32(0.13313155), np.float32(0.10926007), np.float32(0.09138193), np.float32(0.09184049), np.float32(0.09040351), np.float32(0.07555979), np.float32(0.07027311), np.float32(0.07076978), np.float32(0.07745216), np.float32(0.064283945), np.float32(0.057662133), np.float32(0.06134636), np.float32(0.0528272), np.float32(0.055132154), np.float32(0.049196612), np.float32(0.051104188), np.float32(0.049025018), np.float32(0.048491072), np.float32(0.056460217), np.float32(0.055581246), np.float32(0.053177524), np.float32(0.052058067), np.float32(0.054534025), np.float32(0.04863876), np.float32(0.048901293), np.float32(0.04842653), np.float32(0.051772438), np.float32(0.060069945), np.float32(0.06934692), np.float32(0.08493246), np.float32(0.09522139), np.float32(0.1050395), np.float32(0.09315196), np.float32(0.09962494), np.float32(0.09908586), np.float32(0.08834381), np.float32(0.09512717), np.float32(0.0969677), np.float32(0.09689536), np.float32(0.08902817), np.float32(0.08433546), np.float32(0.07113549), np.float32(0.06289327), np.float32(0.062175624), np.float32(0.06518648), np.float32(0.06725558), np.float32(0.06319017), np.float32(0.067016475), np.float32(0.07120984), np.float32(0.07646306), np.float32(0.07987787), np.float32(0.084774226), np.float32(0.07536964), np.float32(0.068370655), np.float32(0.062083602), np.float32(0.059442308), np.float32(0.055420093), np.float32(0.049145784), np.float32(0.052704316), np.float32(0.050039653), np.float32(0.051130384), np.float32(0.057354823), np.float32(0.05764392), np.float32(0.065587565), np.float32(0.08378703), np.float32(0.10391322), np.float32(0.10242237), np.float32(0.10579394), np.float32(0.11896108), np.float32(0.120029196), np.float32(0.116372444), np.float32(0.11198387), np.float32(0.11577694), np.float32(0.10118822), np.float32(0.082987286), np.float32(0.08020296), np.float32(0.07805495), np.float32(0.0659432), np.float32(0.06917281), np.float32(0.07944348), np.float32(0.0809127), np.float32(0.07936751), np.float32(0.08760452), np.float32(0.094769545), np.float32(0.10081906), np.float32(0.096043415), np.float32(0.0996996), np.float32(0.092705846), np.float32(0.08239541), np.float32(0.06921339), np.float32(0.0726355), np.float32(0.07055838), np.float32(0.05870515), np.float32(0.059896696), np.float32(0.069564454), np.float32(0.058671232), np.float32(0.06188131), np.float32(0.065517694), np.float32(0.07017535), np.float32(0.0665766), np.float32(0.07097035), np.float32(0.074867845), np.float32(0.07095247), np.float32(0.064112686), np.float32(0.06591633), np.float32(0.06411139), np.float32(0.05357502), np.float32(0.042423658), np.float32(0.03469277), np.float32(0.030060882), np.float32(0.028166775), np.float32(0.02652771), np.float32(0.02679805), np.float32(0.026594076), np.float32(0.024617381), np.float32(0.025117336), np.float32(0.024660833), np.float32(0.0243163), np.float32(0.02293304), np.float32(0.028351802), np.float32(0.031745158), np.float32(0.034131646), np.float32(0.03260473), np.float32(0.02993161), np.float32(0.02555848), np.float32(0.025562422), np.float32(0.023324884), np.float32(0.025922086), np.float32(0.027322559), np.float32(0.028159864), np.float32(0.032831438), np.float32(0.03311741), np.float32(0.03629832), np.float32(0.046867277), np.float32(0.0541207), np.float32(0.059063856), np.float32(0.062478356), np.float32(0.07040636), np.float32(0.09362796), np.float32(0.09053097), np.float32(0.08699993), np.float32(0.07913419), np.float32(0.060503345), np.float32(0.049701486), np.float32(0.03974592), np.float32(0.033115316), np.float32(0.030967258), np.float32(0.031037048), np.float32(0.03422264), np.float32(0.03798204), np.float32(0.044277377), np.float32(0.051452383), np.float32(0.05635806), np.float32(0.05479747), np.float32(0.053038135), np.float32(0.06338463), np.float32(0.06436104), np.float32(0.056872506), np.float32(0.06049779), np.float32(0.0638413), np.float32(0.058686323), np.float32(0.057622135), np.float32(0.060387302), np.float32(0.06829034), np.float32(0.06706924), np.float32(0.07737143), np.float32(0.09305282), np.float32(0.10688624), np.float32(0.114143096), np.float32(0.11666413), np.float32(0.11451099), np.float32(0.105079725), np.float32(0.10919475), np.float32(0.1272082), np.float32(0.12251958), np.float32(0.11239677), np.float32(0.11681388), np.float32(0.11501378), np.float32(0.10182908), np.float32(0.1010591), np.float32(0.09850802), np.float32(0.095033824), np.float32(0.08410247), np.float32(0.080220304), np.float32(0.08549694), np.float32(0.08123141), np.float32(0.07181755), np.float32(0.062376283), np.float32(0.06823812), np.float32(0.06523211), np.float32(0.060571816), np.float32(0.065180816), np.float32(0.07141049), np.float32(0.076496005), np.float32(0.08190523), np.float32(0.09342702), np.float32(0.09833694), np.float32(0.092754245), np.float32(0.10323915), np.float32(0.1068909), np.float32(0.09747782), np.float32(0.097619124), np.float32(0.1005222), np.float32(0.09386754), np.float32(0.08852103), np.float32(0.08206133), np.float32(0.08587065), np.float32(0.08694289), np.float32(0.07725965), np.float32(0.08580544), np.float32(0.09058405), np.float32(0.09081916), np.float32(0.0939956), np.float32(0.09189614), np.float32(0.08802174), np.float32(0.081723444), np.float32(0.07729699), np.float32(0.07470484), np.float32(0.06869467), np.float32(0.06769266), np.float32(0.07770134), np.float32(0.074814305), np.float32(0.07441615), np.float32(0.08272927), np.float32(0.095456295), np.float32(0.095390745), np.float32(0.0955506), np.float32(0.104030184), np.float32(0.10873662), np.float32(0.110158205), np.float32(0.11479893), np.float32(0.118738055), np.float32(0.12038149), np.float32(0.10312165), np.float32(0.0960594), np.float32(0.09488241), np.float32(0.09392379), np.float32(0.100967385), np.float32(0.101921305), np.float32(0.11231736), np.float32(0.107119955), np.float32(0.1208166), np.float32(0.1407851), np.float32(0.13360238), np.float32(0.12085713), np.float32(0.1273481), np.float32(0.12811995), np.float32(0.12007157), np.float32(0.13118133), np.float32(0.15051934), np.float32(0.16496992), np.float32(0.14897078), np.float32(0.15656546), np.float32(0.16151665)], 'MCVIRPESLSILAKGSTNVLSFHTIILDVSCCFYITGLHCNGERTTGLVGLAVCDTPHDRLRILYTKILDVLEQIPKNAAYRKYTEQITNEKLAMVKAEPDVQKLEDQLQGGQLEEVILQAENELSLARKMMQWKPWEPLVEEPPADQWKWPM': [np.float32(0.6106365), np.float32(0.6252757), np.float32(0.65138716), np.float32(0.66569036), np.float32(0.6529308), np.float32(0.64907354), np.float32(0.6649131), np.float32(0.66022503), np.float32(0.56761575), np.float32(0.48230624), np.float32(0.43539965), np.float32(0.4279224), np.float32(0.39763847), np.float32(0.34752187), np.float32(0.35631007), np.float32(0.30334985), np.float32(0.28800026), np.float32(0.17252535), np.float32(0.12824398), np.float32(0.09026179), np.float32(0.08749435), np.float32(0.09471828), np.float32(0.078536585), np.float32(0.07001755), np.float32(0.06484943), np.float32(0.07095822), np.float32(0.06619781), np.float32(0.065793976), np.float32(0.0690106), np.float32(0.08193372), np.float32(0.07400182), np.float32(0.08320886), np.float32(0.10121847), np.float32(0.08409137), np.float32(0.091273144), np.float32(0.09769121), np.float32(0.12107973), np.float32(0.13718797), np.float32(0.13091043), np.float32(0.1427945), np.float32(0.14150076), np.float32(0.15971549), np.float32(0.15461786), np.float32(0.17236494), np.float32(0.17189723), np.float32(0.17015934), np.float32(0.1731521), np.float32(0.18063085), np.float32(0.20417418), np.float32(0.2109419), np.float32(0.22055541), np.float32(0.21364157), np.float32(0.17296097), np.float32(0.13313265), np.float32(0.12294442), np.float32(0.11188454), np.float32(0.08443689), np.float32(0.077632986), np.float32(0.08206449), np.float32(0.07386482), np.float32(0.07149282), np.float32(0.072618894), np.float32(0.090959385), np.float32(0.0959514), np.float32(0.10616796), np.float32(0.119806424), np.float32(0.1334986), np.float32(0.12698665), np.float32(0.13134776), np.float32(0.124047324), np.float32(0.1286492), np.float32(0.13421603), np.float32(0.12712368), np.float32(0.14365125), np.float32(0.1628077), np.float32(0.17231475), np.float32(0.18123448), np.float32(0.18259542), np.float32(0.19699663), np.float32(0.16648766), np.float32(0.18591711), np.float32(0.19486527), np.float32(0.19772197), np.float32(0.17984304), np.float32(0.19575506), np.float32(0.19791357), np.float32(0.1803985), np.float32(0.21304642), np.float32(0.19937497), np.float32(0.20630471), np.float32(0.19162133), np.float32(0.20583233), np.float32(0.2438939), np.float32(0.23212208), np.float32(0.24259233), np.float32(0.24432999), np.float32(0.26487824), np.float32(0.2779206), np.float32(0.2721715), np.float32(0.2704119), np.float32(0.30499208), np.float32(0.3028693), np.float32(0.2624551), np.float32(0.265946), np.float32(0.27861768), np.float32(0.26451364), np.float32(0.21600452), np.float32(0.21075496), np.float32(0.21275622), np.float32(0.1891765), np.float32(0.20403515), np.float32(0.19844565), np.float32(0.1708017), np.float32(0.15843631), np.float32(0.16419922), np.float32(0.15933464), np.float32(0.14590931), np.float32(0.15046692), np.float32(0.15619895), np.float32(0.15636149), np.float32(0.15235753), np.float32(0.15815753), np.float32(0.16389522), np.float32(0.15736075), np.float32(0.16479972), np.float32(0.17330536), np.float32(0.18879259), np.float32(0.20502661), np.float32(0.20369284), np.float32(0.26014003), np.float32(0.30672514), np.float32(0.37962687), np.float32(0.40678903), np.float32(0.43739766), np.float32(0.50272083), np.float32(0.52913225), np.float32(0.53440017), np.float32(0.55270743), np.float32(0.61195666), np.float32(0.6778681), np.float32(0.76920086), np.float32(0.8002812), np.float32(0.793168), np.float32(0.8198844), np.float32(0.8275886), np.float32(0.8738537), np.float32(0.88583404), np.float32(0.89954877), np.float32(0.903341), np.float32(0.89511657), np.float32(0.8945297), np.float32(0.9062741), np.float32(0.92668885)], 'MYTARKKIQKEKGLEPSEFEDSVAQKLEENGNQELKSELKDLYINNAVQMDIAGNRKAVVIHVPYRLRKAFKKIHVRLVRELEKKFSGKDVVIVATRRIVRPPKKGSAVQRPRTRTLTAVHDGILEDVVYPAEIVGKRIRYRLDGAKVIKIFLDPKERNNTEYKLETFSAVYRRLCGKDVAFEYPIPLLGTIFLDPKERNNTEYKLETFSAVYRRLCGKDVAFETKFIAFLKSFTHQSLHDSNLETAGCMKLVWKAPATARRTW': [np.float32(0.89161915), np.float32(0.8625958), np.float32(0.8388333), np.float32(0.8287633), np.float32(0.80905366), np.float32(0.8247597), np.float32(0.80208486), np.float32(0.7806182), np.float32(0.68452924), np.float32(0.71305776), np.float32(0.6040176), np.float32(0.5717903), np.float32(0.51978403), np.float32(0.5503393), np.float32(0.5547145), np.float32(0.54425925), np.float32(0.57798165), np.float32(0.6362762), np.float32(0.6289914), np.float32(0.6035003), np.float32(0.60304534), np.float32(0.6027851), np.float32(0.5469211), np.float32(0.4859271), np.float32(0.4258708), np.float32(0.39543813), np.float32(0.38855165), np.float32(0.35414365), np.float32(0.34185967), np.float32(0.321504), np.float32(0.27421868), np.float32(0.27293077), np.float32(0.2700511), np.float32(0.25691774), np.float32(0.24233589), np.float32(0.2469961), np.float32(0.24794376), np.float32(0.23175418), np.float32(0.21429205), np.float32(0.23945165), np.float32(0.21383366), np.float32(0.2084781), np.float32(0.20841767), np.float32(0.21201718), np.float32(0.2051691), np.float32(0.1743428), np.float32(0.1425803), np.float32(0.13996975), np.float32(0.12479473), np.float32(0.11160144), np.float32(0.11324199), np.float32(0.10061046), np.float32(0.09348602), np.float32(0.089983314), np.float32(0.092055395), np.float32(0.08815121), np.float32(0.094201684), np.float32(0.09977853), np.float32(0.088347614), np.float32(0.07964772), np.float32(0.083372384), np.float32(0.098840825), np.float32(0.09524387), np.float32(0.090046875), np.float32(0.0893617), np.float32(0.10281423), np.float32(0.09616996), np.float32(0.08374026), np.float32(0.0896011), np.float32(0.08087849), np.float32(0.07109372), np.float32(0.07280708), np.float32(0.088357255), np.float32(0.09056609), np.float32(0.086057656), np.float32(0.11098339), np.float32(0.12285139), np.float32(0.124409795), np.float32(0.112913914), np.float32(0.11132879), np.float32(0.102056526), np.float32(0.08615947), np.float32(0.088620745), np.float32(0.09502291), np.float32(0.08842286), np.float32(0.071281634), np.float32(0.08536879), np.float32(0.09466508), np.float32(0.09766378), np.float32(0.08792164), np.float32(0.101023175), np.float32(0.13107185), np.float32(0.14410132), np.float32(0.18285234), np.float32(0.22900672), np.float32(0.25026277), np.float32(0.26514223), np.float32(0.22906491), np.float32(0.25424623), np.float32(0.24070191), np.float32(0.23523241), np.float32(0.24104525), np.float32(0.2558767), np.float32(0.34367433), np.float32(0.41646484), np.float32(0.47156554), np.float32(0.49424332), np.float32(0.49307895), np.float32(0.50774443), np.float32(0.4972742), np.float32(0.54153496), np.float32(0.53072774), np.float32(0.52958), np.float32(0.43872252), np.float32(0.39307556), np.float32(0.35484877), np.float32(0.2908052), np.float32(0.27734596), np.float32(0.26525074), np.float32(0.224598), np.float32(0.20892648), np.float32(0.20497276), np.float32(0.18224937), np.float32(0.17246354), np.float32(0.15601641), np.float32(0.14682722), np.float32(0.12768577), np.float32(0.100150324), np.float32(0.081184104), np.float32(0.077621005), np.float32(0.08299335), np.float32(0.07295655), np.float32(0.07866419), np.float32(0.07563365), np.float32(0.07169375), np.float32(0.07014216), np.float32(0.06827629), np.float32(0.0659263), np.float32(0.06563067), np.float32(0.060094297), np.float32(0.059784684), np.float32(0.056425046), np.float32(0.061249685), np.float32(0.061115485), np.float32(0.075698934), np.float32(0.07948757), np.float32(0.0886183), np.float32(0.096226364), np.float32(0.10169077), np.float32(0.09660768), np.float32(0.10126039), np.float32(0.104852535), np.float32(0.10042603), np.float32(0.09842754), np.float32(0.10085063), np.float32(0.10430058), np.float32(0.090201735), np.float32(0.0850139), np.float32(0.08283401), np.float32(0.07087881), np.float32(0.06830453), np.float32(0.077807166), np.float32(0.076893084), np.float32(0.07893495), np.float32(0.083105244), np.float32(0.0909364), np.float32(0.09590014), np.float32(0.09643881), np.float32(0.082481846), np.float32(0.07152182), np.float32(0.067632936), np.float32(0.063989036), np.float32(0.059865735), np.float32(0.05728065), np.float32(0.047661442), np.float32(0.047827028), np.float32(0.047778882), np.float32(0.04777105), np.float32(0.04084909), np.float32(0.043622915), np.float32(0.050011113), np.float32(0.04907829), np.float32(0.048531637), np.float32(0.05527384), np.float32(0.06860981), np.float32(0.081066005), np.float32(0.086033516), np.float32(0.100194976), np.float32(0.11118288), np.float32(0.11901371), np.float32(0.11382156), np.float32(0.12332999), np.float32(0.12254106), np.float32(0.12817663), np.float32(0.118345045), np.float32(0.114904605), np.float32(0.11900581), np.float32(0.106972456), np.float32(0.119208276), np.float32(0.12506893), np.float32(0.118472815), np.float32(0.10627289), np.float32(0.11620324), np.float32(0.12004472), np.float32(0.11998458), np.float32(0.12522487), np.float32(0.1317085), np.float32(0.13579108), np.float32(0.13213882), np.float32(0.11971921), np.float32(0.11014113), np.float32(0.09934633), np.float32(0.08333992), np.float32(0.078146875), np.float32(0.077100374), np.float32(0.062014263), np.float32(0.056789912), np.float32(0.057451077), np.float32(0.053249173), np.float32(0.043074127), np.float32(0.04611165), np.float32(0.051149555), np.float32(0.05435524), np.float32(0.056204505), np.float32(0.06378657), np.float32(0.08239299), np.float32(0.08447053), np.float32(0.08344668), np.float32(0.09507268), np.float32(0.10033379), np.float32(0.10225198), np.float32(0.09750331), np.float32(0.10303523), np.float32(0.10957972), np.float32(0.107109345), np.float32(0.10758963), np.float32(0.109406665), np.float32(0.101741545), np.float32(0.09624743), np.float32(0.11181742), np.float32(0.11617044), np.float32(0.10783908), np.float32(0.12777497), np.float32(0.16822536), np.float32(0.17008851), np.float32(0.17170714), np.float32(0.18718107), np.float32(0.19092937), np.float32(0.18194546), np.float32(0.18594308), np.float32(0.20265028), np.float32(0.20093194), np.float32(0.1854939), np.float32(0.16526803), np.float32(0.16263014), np.float32(0.14292255), np.float32(0.12863013), np.float32(0.13495478), np.float32(0.124896996), np.float32(0.17086324), np.float32(0.15604089), np.float32(0.17502826), np.float32(0.22658803), np.float32(0.25554943)], 'MKKFASNRSLKEVLQQCEASSSPEYDEIKSVKKRWRFRVGGVRRVLSHKSKLTSPSLFLTAPPPPKRAPSTTLTLRSKSMTAELEELERLDEMLATQDGGLRTQATETDYRAATVKQRPTSRRITPAEISSLFERQGMAVHGALSPGVEKAHIPLPKGMSRTKSFGASEEDRLSALAAEHRFPRSSSMTDSLRDSHSIPPPPQTAPPPPPSPYYLDTGPPPAFCPPPPPGRAHDQSRSSFKPGTEAKVHGMTQVVPSAELYEPPRSSTHAERQKKARSMIILQDSTHLPVEPTEIPRPGPSSTPPEKIKRKGRVIDNPYANVGQFSIGLYTPTKPQRKKSPLVKQLQVEDAQERASLALASAHAREHSPTGRIPHTSRAEYYQQQLMQERARAMGEGQQGKGPFAAAIAGAVKDREKRLEERRKSTVFLSVGTVEGSTSPPEYPSLTQSRSVDERLLSRELGQLPPPAVALRPSPSTTTFIHPLTGKPLDPNSPLALALAARERALTSQSQSPASSPEPRTKHEKTGPLFVDTDTKEADRSEAEGDLVSPPFSPGDKGGYAPPSGTTSPIKNQWETPPTLHKEIETKVEDRKQEDKKSMIISIVDTSQQKTAGLIMVHATSNGQDVGLGLEEPSLSPKAALPEPSKPTLAEIKRAQSPSPDAAATQPSASPTQEKTLAQGSSEEDVEPYTVTLPPALLSSSDEETREELRKIGVVPPPDEFANGLLPKAGETPSPQPAKLAAPSSPAQAASPAAAQPPASGTPSGKHSDTHLVPESAADSGVEEVDTRSSSDHHLETTSTISTVSSIERADGQTFILDKPPVPPKPKLKSQLSKGPVTFRDPLLKQSSDSELLSQQHAAALAAAAGTGRPRYLFQRRSKLWGDPVETRPLPSPEDGKPTVIGELSSRLQQLNKDTRSLGEEPLGAGLDPGRKSPVAGARGATHHLAAELRHHLHHQAGQPVPCDSPDAKPGQELRRSLPRQDRPSGAELRPSHLPHNPTYHPQVVQPEHPARXNKYDVGDWLESINLGEHRDRFQDHEIEGSHLPALTKDDFAELGVTRVGHRMNIERALKQLLES': [np.float32(0.7570141), np.float32(0.6792086), np.float32(0.6629009), np.float32(0.67668897), np.float32(0.7005213), np.float32(0.690082), np.float32(0.69098073), np.float32(0.7342937), np.float32(0.78048986), np.float32(0.74675685), np.float32(0.7386131), np.float32(0.7146636), np.float32(0.6995436), np.float32(0.63822466), np.float32(0.6136608), np.float32(0.6023916), np.float32(0.5496543), np.float32(0.5693647), np.float32(0.60589194), np.float32(0.57455355), np.float32(0.5639953), np.float32(0.5784543), np.float32(0.63643897), np.float32(0.604402), np.float32(0.66128397), np.float32(0.67453045), np.float32(0.7066335), np.float32(0.69143754), np.float32(0.69442785), np.float32(0.72646374), np.float32(0.71067643), np.float32(0.74502873), np.float32(0.7506051), np.float32(0.7116041), np.float32(0.69474125), np.float32(0.6969874), np.float32(0.66709906), np.float32(0.62781286), np.float32(0.6431694), np.float32(0.6990692), np.float32(0.73944896), np.float32(0.7612684), np.float32(0.7687042), np.float32(0.79768336), np.float32(0.84084284), np.float32(0.8525453), np.float32(0.86991864), np.float32(0.88833255), np.float32(0.9078882), np.float32(0.907604), np.float32(0.91659665), np.float32(0.91865325), np.float32(0.9177187), np.float32(0.9298138), np.float32(0.9314565), np.float32(0.93538153), np.float32(0.9396922), np.float32(0.9464714), np.float32(0.9438784), np.float32(0.95057654), np.float32(0.95075667), np.float32(0.9537058), np.float32(0.9567867), np.float32(0.9591308), np.float32(0.9551084), np.float32(0.9500755), np.float32(0.9466364), np.float32(0.93636256), np.float32(0.93005204), np.float32(0.92735565), np.float32(0.9227387), np.float32(0.92035604), np.float32(0.9132558), np.float32(0.9031495), np.float32(0.8876664), np.float32(0.85658), np.float32(0.8324757), np.float32(0.8110177), np.float32(0.7539433), np.float32(0.6982295), np.float32(0.6841376), np.float32(0.6133598), np.float32(0.59130394), np.float32(0.5677795), np.float32(0.5266528), np.float32(0.51560944), np.float32(0.50740427), np.float32(0.44234017), np.float32(0.40615067), np.float32(0.38254493), np.float32(0.37122056), np.float32(0.38689694), np.float32(0.4618956), np.float32(0.5057273), np.float32(0.55856544), np.float32(0.60605466), np.float32(0.6275447), np.float32(0.6263647), np.float32(0.65630776), np.float32(0.73234206), np.float32(0.7515938), np.float32(0.7766477), np.float32(0.8172874), np.float32(0.83105177), np.float32(0.84993595), np.float32(0.864795), np.float32(0.8871726), np.float32(0.8950097), np.float32(0.9106292), np.float32(0.922659), np.float32(0.92304814), np.float32(0.9333884), np.float32(0.9373076), np.float32(0.9354617), np.float32(0.9406773), np.float32(0.94155246), np.float32(0.9448262), np.float32(0.9442518), np.float32(0.94339883), np.float32(0.9430069), np.float32(0.9419433), np.float32(0.936776), np.float32(0.93161595), np.float32(0.92749655), np.float32(0.93024987), np.float32(0.9198073), np.float32(0.9256876), np.float32(0.91811186), np.float32(0.9102404), np.float32(0.9119308), np.float32(0.915806), np.float32(0.9272299), np.float32(0.92693734), np.float32(0.9223876), np.float32(0.9171556), np.float32(0.91395986), np.float32(0.91565716), np.float32(0.9343457), np.float32(0.93981117), np.float32(0.93814087), np.float32(0.94622314), np.float32(0.9578405), np.float32(0.9643488), np.float32(0.9713523), np.float32(0.9741512), np.float32(0.9758592), np.float32(0.9774253), np.float32(0.9780894), np.float32(0.97844416), np.float32(0.9794119), np.float32(0.9790744), np.float32(0.97990775), np.float32(0.9801348), np.float32(0.98067), np.float32(0.9805485), np.float32(0.9800299), np.float32(0.978513), np.float32(0.9787336), np.float32(0.9778872), np.float32(0.97750175), np.float32(0.97757727), np.float32(0.9774665), np.float32(0.9762966), np.float32(0.9752788), np.float32(0.97402036), np.float32(0.9706589), np.float32(0.97123724), np.float32(0.9692561), np.float32(0.9690244), np.float32(0.96751416), np.float32(0.96685576), np.float32(0.9649872), np.float32(0.96403563), np.float32(0.9582778), np.float32(0.9525536), np.float32(0.9432921), np.float32(0.94259274), np.float32(0.93588704), np.float32(0.9388115), np.float32(0.9440801), np.float32(0.9492266), np.float32(0.95226175), np.float32(0.95399535), np.float32(0.954294), np.float32(0.95794004), np.float32(0.9585173), np.float32(0.96379834), np.float32(0.9681538), np.float32(0.96952844), np.float32(0.9708712), np.float32(0.9712967), np.float32(0.97135925), np.float32(0.97323847), np.float32(0.9733435), np.float32(0.9747133), np.float32(0.9759135), np.float32(0.97598165), np.float32(0.97691214), np.float32(0.9777104), np.float32(0.9783804), np.float32(0.97680205), np.float32(0.9771393), np.float32(0.9769539), np.float32(0.97765326), np.float32(0.97703344), np.float32(0.9772341), np.float32(0.97701216), np.float32(0.97759163), np.float32(0.9773032), np.float32(0.97690487), np.float32(0.97600716), np.float32(0.97719234), np.float32(0.97735286), np.float32(0.9780247), np.float32(0.97786593), np.float32(0.97847605), np.float32(0.97800046), np.float32(0.97885466), np.float32(0.9798458), np.float32(0.98039174), np.float32(0.98060936), np.float32(0.981267), np.float32(0.98040235), np.float32(0.9815021), np.float32(0.9815623), np.float32(0.9815809), np.float32(0.9808493), np.float32(0.98005086), np.float32(0.98056936), np.float32(0.98008895), np.float32(0.97987545), np.float32(0.9795894), np.float32(0.9801344), np.float32(0.98074496), np.float32(0.98051053), np.float32(0.98013216), np.float32(0.98016065), np.float32(0.9802699), np.float32(0.9800023), np.float32(0.9803091), np.float32(0.9799555), np.float32(0.9795895), np.float32(0.97988087), np.float32(0.97924143), np.float32(0.9785463), np.float32(0.9779448), np.float32(0.9777828), np.float32(0.9775752), np.float32(0.9784651), np.float32(0.9782819), np.float32(0.978831), np.float32(0.97886914), np.float32(0.97813725), np.float32(0.9780733), np.float32(0.9777384), np.float32(0.9777524), np.float32(0.97796416), np.float32(0.9775834), np.float32(0.97805244), np.float32(0.97823536), np.float32(0.9771399), np.float32(0.9765554), np.float32(0.97776586), np.float32(0.97719383), np.float32(0.97639114), np.float32(0.97735745), np.float32(0.9755868), np.float32(0.9747467), np.float32(0.9742106), np.float32(0.97340333), np.float32(0.97274965), np.float32(0.9701056), np.float32(0.96756786), np.float32(0.9655704), np.float32(0.96495336), np.float32(0.9684354), np.float32(0.9681354), np.float32(0.9658544), np.float32(0.9680893), np.float32(0.9676867), np.float32(0.965998), np.float32(0.96221954), np.float32(0.96034896), np.float32(0.9640649), np.float32(0.9620684), np.float32(0.963757), np.float32(0.9663597), np.float32(0.9672345), np.float32(0.97119), np.float32(0.9724572), np.float32(0.97494745), np.float32(0.9762306), np.float32(0.9776332), np.float32(0.9779904), np.float32(0.97811615), np.float32(0.978009), np.float32(0.9781641), np.float32(0.97871155), np.float32(0.97923756), np.float32(0.97913396), np.float32(0.97857016), np.float32(0.9787612), np.float32(0.9785417), np.float32(0.9788887), np.float32(0.9792324), np.float32(0.97802234), np.float32(0.9771627), np.float32(0.9766975), np.float32(0.97632444), np.float32(0.9746327), np.float32(0.9739291), np.float32(0.9717296), np.float32(0.9722453), np.float32(0.9728941), np.float32(0.9721415), np.float32(0.9724734), np.float32(0.97051424), np.float32(0.9704188), np.float32(0.9695076), np.float32(0.9649001), np.float32(0.9612269), np.float32(0.9615411), np.float32(0.9577019), np.float32(0.9532967), np.float32(0.9559896), np.float32(0.95678556), np.float32(0.9553308), np.float32(0.95774674), np.float32(0.95463026), np.float32(0.9551459), np.float32(0.9641922), np.float32(0.9638503), np.float32(0.9662665), np.float32(0.966081), np.float32(0.965845), np.float32(0.9686913), np.float32(0.96807486), np.float32(0.9681482), np.float32(0.9677569), np.float32(0.96557105), np.float32(0.96504873), np.float32(0.9608922), np.float32(0.95710945), np.float32(0.9494451), np.float32(0.9400645), np.float32(0.93174696), np.float32(0.9205751), np.float32(0.91706115), np.float32(0.90074176), np.float32(0.87944216), np.float32(0.8632913), np.float32(0.8415144), np.float32(0.84484464), np.float32(0.83856183), np.float32(0.8397929), np.float32(0.83894086), np.float32(0.82698494), np.float32(0.8354655), np.float32(0.8578748), np.float32(0.8576958), np.float32(0.8769855), np.float32(0.8806984), np.float32(0.87847805), np.float32(0.88288736), np.float32(0.89506125), np.float32(0.8991734), np.float32(0.90587187), np.float32(0.91226095), np.float32(0.9109149), np.float32(0.9042924), np.float32(0.9023649), np.float32(0.89204735), np.float32(0.8922131), np.float32(0.8987804), np.float32(0.9015001), np.float32(0.8880398), np.float32(0.8701011), np.float32(0.85289156), np.float32(0.82534057), np.float32(0.7930097), np.float32(0.7920895), np.float32(0.7648316), np.float32(0.752497), np.float32(0.7361722), np.float32(0.7152837), np.float32(0.72371376), np.float32(0.72503406), np.float32(0.7073535), np.float32(0.71927464), np.float32(0.7504406), np.float32(0.73757017), np.float32(0.75999063), np.float32(0.76368076), np.float32(0.75676984), np.float32(0.7819836), np.float32(0.7918972), np.float32(0.80519676), np.float32(0.8060591), np.float32(0.8272244), np.float32(0.8397808), np.float32(0.84290224), np.float32(0.8524263), np.float32(0.862135), np.float32(0.869598), np.float32(0.861434), np.float32(0.8742119), np.float32(0.86625284), np.float32(0.872511), np.float32(0.8676694), np.float32(0.8743775), np.float32(0.864555), np.float32(0.8508599), np.float32(0.8574724), np.float32(0.8505851), np.float32(0.8588071), np.float32(0.8523903), np.float32(0.8307815), np.float32(0.82905835), np.float32(0.82209545), np.float32(0.8277108), np.float32(0.82031846), np.float32(0.83171636), np.float32(0.8564859), np.float32(0.87745744), np.float32(0.8951738), np.float32(0.89631295), np.float32(0.90913945), np.float32(0.91473484), np.float32(0.9208164), np.float32(0.9264774), np.float32(0.9345014), np.float32(0.9400807), np.float32(0.9425979), np.float32(0.95084816), np.float32(0.95803106), np.float32(0.9607717), np.float32(0.9638262), np.float32(0.9689112), np.float32(0.971566), np.float32(0.97139996), np.float32(0.971194), np.float32(0.9703368), np.float32(0.9715727), np.float32(0.97035307), np.float32(0.96864164), np.float32(0.9693215), np.float32(0.9681082), np.float32(0.9694565), np.float32(0.9670195), np.float32(0.9687316), np.float32(0.96884423), np.float32(0.9711828), np.float32(0.9733208), np.float32(0.9730714), np.float32(0.9717639), np.float32(0.9729221), np.float32(0.9726943), np.float32(0.9741154), np.float32(0.9734903), np.float32(0.9746515), np.float32(0.97454643), np.float32(0.9735705), np.float32(0.9730714), np.float32(0.9736276), np.float32(0.973256), np.float32(0.9747975), np.float32(0.97643286), np.float32(0.9770633), np.float32(0.9778545), np.float32(0.97642046), np.float32(0.9764276), np.float32(0.97600263), np.float32(0.975195), np.float32(0.97422147), np.float32(0.97440016), np.float32(0.9739613), np.float32(0.9736308), np.float32(0.97396153), np.float32(0.9738019), np.float32(0.97339374), np.float32(0.97380406), np.float32(0.9704634), np.float32(0.9680843), np.float32(0.96660334), np.float32(0.96139735), np.float32(0.96117294), np.float32(0.96057004), np.float32(0.95981157), np.float32(0.9582219), np.float32(0.95537585), np.float32(0.9559213), np.float32(0.9582516), np.float32(0.9597103), np.float32(0.96038914), np.float32(0.9617313), np.float32(0.9641195), np.float32(0.9611173), np.float32(0.95671576), np.float32(0.9499367), np.float32(0.9441424), np.float32(0.93677413), np.float32(0.93629307), np.float32(0.9328004), np.float32(0.92972463), np.float32(0.91976076), np.float32(0.9310222), np.float32(0.93776256), np.float32(0.9406081), np.float32(0.9546976), np.float32(0.9588168), np.float32(0.96479243), np.float32(0.9703926), np.float32(0.97364074), np.float32(0.97620755), np.float32(0.9773094), np.float32(0.97853845), np.float32(0.9796784), np.float32(0.98009723), np.float32(0.9803375), np.float32(0.9802342), np.float32(0.98042333), np.float32(0.9798131), np.float32(0.9800101), np.float32(0.97900623), np.float32(0.97967255), np.float32(0.97989124), np.float32(0.9792351), np.float32(0.979225), np.float32(0.97968525), np.float32(0.97879), np.float32(0.97936434), np.float32(0.9795914), np.float32(0.9799819), np.float32(0.98030865), np.float32(0.9801974), np.float32(0.98144203), np.float32(0.98162687), np.float32(0.9805561), np.float32(0.97986126), np.float32(0.97918165), np.float32(0.979852), np.float32(0.9795085), np.float32(0.9789184), np.float32(0.97889155), np.float32(0.97928244), np.float32(0.97900873), np.float32(0.9783926), np.float32(0.9783045), np.float32(0.97877604), np.float32(0.9779515), np.float32(0.97668785), np.float32(0.97673607), np.float32(0.97526056), np.float32(0.97666466), np.float32(0.9756767), np.float32(0.97717744), np.float32(0.9760006), np.float32(0.97671425), np.float32(0.9771838), np.float32(0.9765189), np.float32(0.9751015), np.float32(0.9751569), np.float32(0.97600013), np.float32(0.97422236), np.float32(0.97100633), np.float32(0.9702556), np.float32(0.96960485), np.float32(0.9668937), np.float32(0.963955), np.float32(0.95950866), np.float32(0.9599621), np.float32(0.95612186), np.float32(0.94783026), np.float32(0.9402948), np.float32(0.94557637), np.float32(0.9448029), np.float32(0.94155675), np.float32(0.93815994), np.float32(0.9330762), np.float32(0.9311755), np.float32(0.92990226), np.float32(0.92045337), np.float32(0.9117098), np.float32(0.898007), np.float32(0.8977828), np.float32(0.8921481), np.float32(0.8809743), np.float32(0.87984633), np.float32(0.8779744), np.float32(0.8812406), np.float32(0.88840175), np.float32(0.89228296), np.float32(0.88102525), np.float32(0.88039917), np.float32(0.8665841), np.float32(0.8817331), np.float32(0.86948395), np.float32(0.86016315), np.float32(0.8242356), np.float32(0.8243505), np.float32(0.8366044), np.float32(0.8215696), np.float32(0.8356767), np.float32(0.85921615), np.float32(0.8506081), np.float32(0.84390616), np.float32(0.82503843), np.float32(0.82458663), np.float32(0.8318386), np.float32(0.8175255), np.float32(0.8602098), np.float32(0.86301184), np.float32(0.8605609), np.float32(0.87062705), np.float32(0.88475454), np.float32(0.8951212), np.float32(0.9183926), np.float32(0.9125843), np.float32(0.9421045), np.float32(0.9495968), np.float32(0.94738436), np.float32(0.9480272), np.float32(0.95235384), np.float32(0.95785373), np.float32(0.96151227), np.float32(0.9639368), np.float32(0.96821386), np.float32(0.9676893), np.float32(0.96832645), np.float32(0.9722364), np.float32(0.9730324), np.float32(0.972974), np.float32(0.97208303), np.float32(0.9736761), np.float32(0.97335726), np.float32(0.9742921), np.float32(0.97471344), np.float32(0.97570896), np.float32(0.97520953), np.float32(0.97622013), np.float32(0.976607), np.float32(0.9768028), np.float32(0.9765178), np.float32(0.9765602), np.float32(0.9777917), np.float32(0.9780792), np.float32(0.97856206), np.float32(0.9783398), np.float32(0.97851264), np.float32(0.9785281), np.float32(0.97838646), np.float32(0.97831726), np.float32(0.9771404), np.float32(0.9756256), np.float32(0.97489583), np.float32(0.97501683), np.float32(0.9757066), np.float32(0.97576594), np.float32(0.97603285), np.float32(0.97677916), np.float32(0.9776809), np.float32(0.9783468), np.float32(0.9799712), np.float32(0.9805119), np.float32(0.9810627), np.float32(0.98202366), np.float32(0.98176056), np.float32(0.9815817), np.float32(0.9809426), np.float32(0.98110104), np.float32(0.98116094), np.float32(0.9813814), np.float32(0.9815444), np.float32(0.98109597), np.float32(0.98157054), np.float32(0.9813446), np.float32(0.9804652), np.float32(0.9801144), np.float32(0.9797507), np.float32(0.97930336), np.float32(0.9788887), np.float32(0.9786012), np.float32(0.97831637), np.float32(0.978008), np.float32(0.9774735), np.float32(0.9769469), np.float32(0.9770329), np.float32(0.97646606), np.float32(0.9766882), np.float32(0.975968), np.float32(0.9756634), np.float32(0.97536784), np.float32(0.97498965), np.float32(0.9737031), np.float32(0.9717278), np.float32(0.96850544), np.float32(0.96515036), np.float32(0.96194535), np.float32(0.959857), np.float32(0.96249634), np.float32(0.9625499), np.float32(0.9606597), np.float32(0.9611163), np.float32(0.96211), np.float32(0.9627493), np.float32(0.96294373), np.float32(0.96347106), np.float32(0.9654946), np.float32(0.9668943), np.float32(0.9654655), np.float32(0.9619936), np.float32(0.96444273), np.float32(0.9646955), np.float32(0.96586233), np.float32(0.96678036), np.float32(0.96713626), np.float32(0.96950454), np.float32(0.972583), np.float32(0.9741397), np.float32(0.97546726), np.float32(0.9765927), np.float32(0.97755826), np.float32(0.978721), np.float32(0.97825086), np.float32(0.97916996), np.float32(0.97988313), np.float32(0.9791019), np.float32(0.97929376), np.float32(0.98060626), np.float32(0.9813959), np.float32(0.9819126), np.float32(0.9821545), np.float32(0.9823553), np.float32(0.9826073), np.float32(0.98308533), np.float32(0.98332584), np.float32(0.98400116), np.float32(0.9840851), np.float32(0.9843274), np.float32(0.9844923), np.float32(0.9842977), np.float32(0.98432827), np.float32(0.98507756), np.float32(0.9846399), np.float32(0.98471445), np.float32(0.9844221), np.float32(0.9847645), np.float32(0.98489594), np.float32(0.98487085), np.float32(0.9846635), np.float32(0.9847103), np.float32(0.9849658), np.float32(0.9847215), np.float32(0.98419017), np.float32(0.98428774), np.float32(0.9840463), np.float32(0.9833415), np.float32(0.9831755), np.float32(0.9827156), np.float32(0.98221856), np.float32(0.9823652), np.float32(0.98191065), np.float32(0.98096955), np.float32(0.9813328), np.float32(0.9812836), np.float32(0.9811655), np.float32(0.9808311), np.float32(0.98053944), np.float32(0.9805643), np.float32(0.9805894), np.float32(0.9805829), np.float32(0.9801703), np.float32(0.9799723), np.float32(0.9800673), np.float32(0.97995526), np.float32(0.97908837), np.float32(0.97912943), np.float32(0.97909194), np.float32(0.9787339), np.float32(0.9777525), np.float32(0.9783932), np.float32(0.97771055), np.float32(0.9776105), np.float32(0.97832507), np.float32(0.97709346), np.float32(0.97687703), np.float32(0.97741574), np.float32(0.976219), np.float32(0.97686005), np.float32(0.9773082), np.float32(0.9763021), np.float32(0.9753386), np.float32(0.97573894), np.float32(0.9743766), np.float32(0.97354543), np.float32(0.9738836), np.float32(0.97385675), np.float32(0.9734205), np.float32(0.97255695), np.float32(0.9733052), np.float32(0.9720829), np.float32(0.97268987), np.float32(0.9730901), np.float32(0.9747506), np.float32(0.97608227), np.float32(0.9756315), np.float32(0.9748207), np.float32(0.9745088), np.float32(0.9727895), np.float32(0.9717737), np.float32(0.9724911), np.float32(0.97327584), np.float32(0.97338617), np.float32(0.9727289), np.float32(0.97358125), np.float32(0.9734537), np.float32(0.9737969), np.float32(0.9756645), np.float32(0.9754195), np.float32(0.9753935), np.float32(0.975195), np.float32(0.97478515), np.float32(0.9767203), np.float32(0.97608054), np.float32(0.97619855), np.float32(0.9762403), np.float32(0.97622377), np.float32(0.97700036), np.float32(0.9764762), np.float32(0.97594357), np.float32(0.9755799), np.float32(0.9749257), np.float32(0.9760243), np.float32(0.97598106), np.float32(0.9753489), np.float32(0.9746542), np.float32(0.97390276), np.float32(0.97286946), np.float32(0.9724573), np.float32(0.9713021), np.float32(0.96909785), np.float32(0.96627384), np.float32(0.9627314), np.float32(0.9581015), np.float32(0.9529088), np.float32(0.9511407), np.float32(0.9387287), np.float32(0.93473214), np.float32(0.9203156), np.float32(0.9117656), np.float32(0.89896727), np.float32(0.8912647), np.float32(0.8857401), np.float32(0.884758), np.float32(0.87462646), np.float32(0.8682314), np.float32(0.8666622), np.float32(0.84641755), np.float32(0.8282355), np.float32(0.84851986), np.float32(0.8616959), np.float32(0.8408074), np.float32(0.8250123), np.float32(0.8294373), np.float32(0.8427702), np.float32(0.87472606), np.float32(0.8960036), np.float32(0.89596343), np.float32(0.9030033), np.float32(0.9136503), np.float32(0.91441745), np.float32(0.9221477), np.float32(0.92575514), np.float32(0.93389875), np.float32(0.94604045), np.float32(0.9526783), np.float32(0.958388), np.float32(0.95965046), np.float32(0.96012455), np.float32(0.96076506), np.float32(0.95927995), np.float32(0.9602573), np.float32(0.96212363), np.float32(0.962765), np.float32(0.9670962), np.float32(0.9682846), np.float32(0.9680719), np.float32(0.96779734), np.float32(0.96684974), np.float32(0.96591747), np.float32(0.9686067), np.float32(0.96939665), np.float32(0.9655466), np.float32(0.9607662), np.float32(0.9545633), np.float32(0.9567301), np.float32(0.95436394), np.float32(0.95132524), np.float32(0.9428576), np.float32(0.93343025), np.float32(0.93179), np.float32(0.9356813), np.float32(0.9350405), np.float32(0.9240115), np.float32(0.930031), np.float32(0.9303507), np.float32(0.9260605), np.float32(0.9052914), np.float32(0.90158284), np.float32(0.90060395), np.float32(0.9054691), np.float32(0.9179996), np.float32(0.91716546), np.float32(0.92954445), np.float32(0.938189), np.float32(0.94731385), np.float32(0.95631844), np.float32(0.9676501), np.float32(0.970554), np.float32(0.974906), np.float32(0.97944564), np.float32(0.98047274), np.float32(0.9814162), np.float32(0.9825538), np.float32(0.9826712), np.float32(0.98353136), np.float32(0.98420495), np.float32(0.98472565), np.float32(0.984444), np.float32(0.9849873), np.float32(0.9842858), np.float32(0.9841929), np.float32(0.983853), np.float32(0.9823621), np.float32(0.9815415), np.float32(0.9797707), np.float32(0.9780594), np.float32(0.9748447), np.float32(0.97107524), np.float32(0.96640533), np.float32(0.96344006), np.float32(0.9601797), np.float32(0.96212), np.float32(0.9579875), np.float32(0.9527241), np.float32(0.95319664), np.float32(0.9524265), np.float32(0.9515005), np.float32(0.9500552), np.float32(0.9473062), np.float32(0.9479662), np.float32(0.9439477), np.float32(0.951771), np.float32(0.95593196), np.float32(0.95717186), np.float32(0.9625828), np.float32(0.9642024), np.float32(0.96708906), np.float32(0.9674749), np.float32(0.96860135), np.float32(0.97070295), np.float32(0.97335035), np.float32(0.97536486), np.float32(0.97659916), np.float32(0.9786847), np.float32(0.9796522), np.float32(0.981138), np.float32(0.98186755), np.float32(0.98178905), np.float32(0.9822613), np.float32(0.98313254), np.float32(0.983146), np.float32(0.9830237), np.float32(0.98345876), np.float32(0.98351383), np.float32(0.98339254), np.float32(0.9830428), np.float32(0.98279977), np.float32(0.98342705), np.float32(0.9827717), np.float32(0.9823325), np.float32(0.98238015), np.float32(0.9818096), np.float32(0.9814937), np.float32(0.9816589), np.float32(0.98203987), np.float32(0.9806456), np.float32(0.97996396), np.float32(0.9806207), np.float32(0.98072815), np.float32(0.98007464), np.float32(0.9796959), np.float32(0.978834), np.float32(0.9827108), np.float32(0.97816455), np.float32(0.9783287), np.float32(0.9775639), np.float32(0.97602624), np.float32(0.9761919), np.float32(0.9766257), np.float32(0.9773107), np.float32(0.9765911), np.float32(0.9756742), np.float32(0.97635925), np.float32(0.9756118), np.float32(0.97450024), np.float32(0.9726316), np.float32(0.9699738), np.float32(0.9686855), np.float32(0.96314615), np.float32(0.9595509), np.float32(0.9532636), np.float32(0.9440827), np.float32(0.93225926), np.float32(0.9307992), np.float32(0.9202545), np.float32(0.90388805), np.float32(0.8905863), np.float32(0.8782552), np.float32(0.86684203), np.float32(0.8370492), np.float32(0.7976981), np.float32(0.77951014), np.float32(0.7711195), np.float32(0.7289866), np.float32(0.76608074), np.float32(0.7271566), np.float32(0.6604468), np.float32(0.6457516), np.float32(0.6788094), np.float32(0.6820756), np.float32(0.7191599), np.float32(0.694586), np.float32(0.70073944), np.float32(0.71221244), np.float32(0.7021257), np.float32(0.7337665), np.float32(0.789055), np.float32(0.7747617), np.float32(0.8003694), np.float32(0.8071338), np.float32(0.8395336), np.float32(0.85279304), np.float32(0.8127774), np.float32(0.81638473), np.float32(0.79034275), np.float32(0.81341267), np.float32(0.8101314), np.float32(0.80640036), np.float32(0.7886116), np.float32(0.7991742), np.float32(0.7890742), np.float32(0.7855273), np.float32(0.7435667), np.float32(0.6905607), np.float32(0.6345535), np.float32(0.6075312), np.float32(0.559952), np.float32(0.4976726), np.float32(0.47551838), np.float32(0.44985953), np.float32(0.39461496), np.float32(0.3208794), np.float32(0.32290536), np.float32(0.34028596), np.float32(0.32247075), np.float32(0.2908936), np.float32(0.30731538), np.float32(0.33633202), np.float32(0.37602785), np.float32(0.3933445), np.float32(0.43212155), np.float32(0.42819443), np.float32(0.44058797), np.float32(0.46885115), np.float32(0.49094623)], 'MRRDVQEIFRATPQQKQVMMFSATLSDEIKPICKKFMQNPTEHYVDEDTKLTLHGLQQYYLALEEREKNRKLNELLDDLQFNQVIIFVKSTLRATELDKLLRECNFPSIAVHSGVSQEERIRRYKEFKEFNKRICVATDVFGRGIDIERINLAINYDMPADADSYLHRVGRAGRFGTKGLAISFVTNDQDKDVLKLIEKRFEVALPEFPKEGIDASTYMAS': [np.float32(0.32515854), np.float32(0.38446608), np.float32(0.32801297), np.float32(0.34408647), np.float32(0.40221402), np.float32(0.33666652), np.float32(0.2948451), np.float32(0.30164987), np.float32(0.23949671), np.float32(0.21766068), np.float32(0.21792582), np.float32(0.20957868), np.float32(0.20426376), np.float32(0.1916042), np.float32(0.17393668), np.float32(0.18766733), np.float32(0.19621211), np.float32(0.18496123), np.float32(0.1844864), np.float32(0.17992184), np.float32(0.16996188), np.float32(0.16177247), np.float32(0.14388533), np.float32(0.13948782), np.float32(0.14483956), np.float32(0.14682531), np.float32(0.14568596), np.float32(0.13590102), np.float32(0.13194978), np.float32(0.13436975), np.float32(0.16980891), np.float32(0.16459513), np.float32(0.1531926), np.float32(0.17038456), np.float32(0.18512438), np.float32(0.18863183), np.float32(0.19241506), np.float32(0.20141648), np.float32(0.20809822), np.float32(0.19572413), np.float32(0.19497131), np.float32(0.19968928), np.float32(0.20421563), np.float32(0.2061088), np.float32(0.20491286), np.float32(0.2180932), np.float32(0.21150048), np.float32(0.20317389), np.float32(0.20534702), np.float32(0.20614064), np.float32(0.1963415), np.float32(0.1717498), np.float32(0.16255029), np.float32(0.14875099), np.float32(0.1431812), np.float32(0.12981354), np.float32(0.14060004), np.float32(0.14229928), np.float32(0.1338342), np.float32(0.125498), np.float32(0.10616357), np.float32(0.108628444), np.float32(0.10663455), np.float32(0.10352838), np.float32(0.10257446), np.float32(0.11056762), np.float32(0.10831254), np.float32(0.110539064), np.float32(0.1239664), np.float32(0.1173019), np.float32(0.11928616), np.float32(0.12873037), np.float32(0.13130952), np.float32(0.114433214), np.float32(0.112319596), np.float32(0.10803476), np.float32(0.10428786), np.float32(0.10203406), np.float32(0.09568187), np.float32(0.08986328), np.float32(0.08467278), np.float32(0.08176954), np.float32(0.06729853), np.float32(0.0653943), np.float32(0.06704479), np.float32(0.055567715), np.float32(0.047625393), np.float32(0.04984214), np.float32(0.048430093), np.float32(0.040501684), np.float32(0.040541545), np.float32(0.042898513), np.float32(0.039300058), np.float32(0.041605808), np.float32(0.0398799), np.float32(0.040853094), np.float32(0.046656486), np.float32(0.04804654), np.float32(0.049964815), np.float32(0.05272889), np.float32(0.06101425), np.float32(0.061491866), np.float32(0.06871806), np.float32(0.07207979), np.float32(0.078375466), np.float32(0.08216954), np.float32(0.09724452), np.float32(0.09459511), np.float32(0.089636244), np.float32(0.099626176), np.float32(0.1055762), np.float32(0.09435087), np.float32(0.088727444), np.float32(0.107069045), np.float32(0.102775514), np.float32(0.08798905), np.float32(0.09846966), np.float32(0.10165366), np.float32(0.106359534), np.float32(0.10075303), np.float32(0.10518134), np.float32(0.112757064), np.float32(0.0986345), np.float32(0.09902586), np.float32(0.09549208), np.float32(0.08703535), np.float32(0.076486446), np.float32(0.07605318), np.float32(0.074070305), np.float32(0.07012031), np.float32(0.06373063), np.float32(0.06501606), np.float32(0.067641504), np.float32(0.070538335), np.float32(0.06714421), np.float32(0.05955729), np.float32(0.067606695), np.float32(0.059788235), np.float32(0.050946917), np.float32(0.05276849), np.float32(0.04519671), np.float32(0.036588565), np.float32(0.041234042), np.float32(0.048906807), np.float32(0.044287942), np.float32(0.050292104), np.float32(0.06461366), np.float32(0.06780488), np.float32(0.067417845), np.float32(0.07597333), np.float32(0.08177301), np.float32(0.09139794), np.float32(0.09505529), np.float32(0.08919034), np.float32(0.08962036), np.float32(0.082755886), np.float32(0.07882826), np.float32(0.0780043), np.float32(0.073892206), np.float32(0.08860504), np.float32(0.08387572), np.float32(0.08568003), np.float32(0.09463624), np.float32(0.097478315), np.float32(0.100200035), np.float32(0.103247255), np.float32(0.11587461), np.float32(0.10983715), np.float32(0.09927932), np.float32(0.08273695), np.float32(0.07931824), np.float32(0.071388274), np.float32(0.058528002), np.float32(0.048684508), np.float32(0.049076866), np.float32(0.049018458), np.float32(0.053216815), np.float32(0.06427369), np.float32(0.07064572), np.float32(0.07502436), np.float32(0.07772369), np.float32(0.07862298), np.float32(0.073911466), np.float32(0.07531027), np.float32(0.071278796), np.float32(0.06942741), np.float32(0.07234206), np.float32(0.08324071), np.float32(0.07838199), np.float32(0.07020803), np.float32(0.06762738), np.float32(0.066257045), np.float32(0.06827431), np.float32(0.06854888), np.float32(0.08390833), np.float32(0.09691491), np.float32(0.09934884), np.float32(0.11517549), np.float32(0.13678981), np.float32(0.1457722), np.float32(0.13992411), np.float32(0.13298348), np.float32(0.1436899), np.float32(0.13254361), np.float32(0.13332555), np.float32(0.15049867), np.float32(0.17802462), np.float32(0.17122671), np.float32(0.19926266), np.float32(0.25177836), np.float32(0.2821455), np.float32(0.27181518), np.float32(0.27918512), np.float32(0.32493925), np.float32(0.3007596), np.float32(0.27659455), np.float32(0.33384705), np.float32(0.3479162), np.float32(0.3254074), np.float32(0.31750003), np.float32(0.3131765)], 'MGVNIRHNKDRKVWRKEPKSQDIYLRLLVKLYRFLARRTNSTFNQVVLKRLFLSRTNWPPLSLSRMIRKMKLPGQENKTPVVVGTITDDVRVQEVPKLKVCALHVTSRACSRILKAGGKILTFDQLALDSPKGRGTGLLSGPRKGREVYRHFGKAPRTPHSHTKPYVRSKGRKFERARGRWASRGYKN': [np.float32(0.9501437), np.float32(0.94563586), np.float32(0.94176483), np.float32(0.9403123), np.float32(0.9234459), np.float32(0.9039352), np.float32(0.89676344), np.float32(0.89494246), np.float32(0.86637783), np.float32(0.8486243), np.float32(0.8403605), np.float32(0.83431983), np.float32(0.81572706), np.float32(0.7791366), np.float32(0.7330691), np.float32(0.67936116), np.float32(0.6829585), np.float32(0.6270436), np.float32(0.6112401), np.float32(0.623514), np.float32(0.60256314), np.float32(0.56659096), np.float32(0.5440014), np.float32(0.49565348), np.float32(0.45514548), np.float32(0.46767387), np.float32(0.49206576), np.float32(0.49382335), np.float32(0.48351693), np.float32(0.5008807), np.float32(0.4991496), np.float32(0.48905775), np.float32(0.43134776), np.float32(0.39934486), np.float32(0.40020052), np.float32(0.42513132), np.float32(0.39746273), np.float32(0.46915355), np.float32(0.47070527), np.float32(0.49435005), np.float32(0.53595144), np.float32(0.5173426), np.float32(0.4577605), np.float32(0.50955355), np.float32(0.5383157), np.float32(0.56127036), np.float32(0.5399722), np.float32(0.55434465), np.float32(0.43876028), np.float32(0.3410316), np.float32(0.27998543), np.float32(0.23916312), np.float32(0.21360673), np.float32(0.19928691), np.float32(0.18829504), np.float32(0.16502517), np.float32(0.16719563), np.float32(0.16205576), np.float32(0.1651607), np.float32(0.19682702), np.float32(0.20933092), np.float32(0.21923178), np.float32(0.24121857), np.float32(0.31314278), np.float32(0.3959393), np.float32(0.41921517), np.float32(0.47851822), np.float32(0.47459054), np.float32(0.44981176), np.float32(0.39617082), np.float32(0.4015865), np.float32(0.39986897), np.float32(0.32887468), np.float32(0.31200886), np.float32(0.30886805), np.float32(0.3369544), np.float32(0.34091341), np.float32(0.39036143), np.float32(0.38106424), np.float32(0.41927937), np.float32(0.36181772), np.float32(0.32161885), np.float32(0.38307106), np.float32(0.3783502), np.float32(0.38806346), np.float32(0.3353597), np.float32(0.31473804), np.float32(0.27072257), np.float32(0.20654242), np.float32(0.17979662), np.float32(0.13433148), np.float32(0.1164578), np.float32(0.13621669), np.float32(0.110389434), np.float32(0.10936463), np.float32(0.10370605), np.float32(0.098902896), np.float32(0.099214226), np.float32(0.09298628), np.float32(0.08674153), np.float32(0.08800297), np.float32(0.084241554), np.float32(0.08482091), np.float32(0.0920817), np.float32(0.09528742), np.float32(0.10010942), np.float32(0.08716525), np.float32(0.09634697), np.float32(0.08743352), np.float32(0.07190948), np.float32(0.071756735), np.float32(0.06520155), np.float32(0.0687142), np.float32(0.07718721), np.float32(0.083092235), np.float32(0.091470234), np.float32(0.09665521), np.float32(0.10711282), np.float32(0.1061205), np.float32(0.113810614), np.float32(0.12184582), np.float32(0.1267849), np.float32(0.15873198), np.float32(0.168624), np.float32(0.16870677), np.float32(0.19653396), np.float32(0.25373393), np.float32(0.24811478), np.float32(0.2652302), np.float32(0.27221555), np.float32(0.31795165), np.float32(0.4359452), np.float32(0.57787204), np.float32(0.6884874), np.float32(0.71335196), np.float32(0.7933677), np.float32(0.8816013), np.float32(0.9117798), np.float32(0.8954697), np.float32(0.8902778), np.float32(0.9315849), np.float32(0.912343), np.float32(0.94788307), np.float32(0.9485744), np.float32(0.9350974), np.float32(0.94471043), np.float32(0.9423541), np.float32(0.94199586), np.float32(0.95056933), np.float32(0.9537923), np.float32(0.9506586), np.float32(0.95400774), np.float32(0.95603055), np.float32(0.95226026), np.float32(0.9613583), np.float32(0.95928603), np.float32(0.9533799), np.float32(0.95170015), np.float32(0.9543074), np.float32(0.9515186), np.float32(0.9566275), np.float32(0.9569167), np.float32(0.9644551), np.float32(0.9630457), np.float32(0.96613854), np.float32(0.9708957), np.float32(0.96911657), np.float32(0.96951383), np.float32(0.9710703), np.float32(0.97239506), np.float32(0.973982), np.float32(0.97208846), np.float32(0.9690973), np.float32(0.9604784), np.float32(0.95740736), np.float32(0.95503616), np.float32(0.93775505), np.float32(0.9262065), np.float32(0.9142368), np.float32(0.90836024), np.float32(0.8899631), np.float32(0.89274603), np.float32(0.8929227), np.float32(0.89771646), np.float32(0.8998157), np.float32(0.8934967), np.float32(0.900432), np.float32(0.9070006)], 'RFASRSLGCACLLSAGIAPRLYHRNRAIAQTTMWGRVASDYEDGFDNYKAGLAAPSPGWPPVCASAWQAAASTGGSGGNRGRRLSAASDSGDTGIGTSCSDSIEDHLSSSGTLSFRPIRAQTAIPTAHVMPSTSGSQLGTPLSGSAWSTCLTLPTRRADPLDSPLDMKDPRPPRRWSSLTRLSAADRHSPSSKGETQNLAGGSVTDQAQLYSCQLDHSHRGMEPFTLEDPQSHPKLLPISGPRCNKYANSNKADIPLPSPLKPSSLDLTYSALPESKAVAGQQASGQRCLPLGHQAMGGSPIQPAVRTQMWLSEQMHSNPVDYSRPAPQGLCAVAAWQQEQQLQRLRKEAELMELCGGAPLQVDTIMKIKEGLLRQKELVIDRQKQQIFQLHEKIRENELRAQQVIQGQCRSCEDPYLLKMKESQFGNLPLQAQCSERPNSLHCENGEVERQLATAEREVTQFSEFLKQNTQKYTEEIKKLEEKLKTRDKYISSLKKKCQRESEQSQEKQQRIETLEKYLADLPSLEDVENQAQQLAMLQGKADELQGRASELEQRSRESQRLLQEKEDLLESQRRKEKELIAAVQRFRYVVKRCLEDGVRLPMLDTKQLESDNFRLQERHSRNIEIINNQKKQIERLTSELTASEKKLLQERAASQELRKQLAEKEDTLKQLSEVLEETKNRKGRDDTPMTPGYDVSTVGQLLKEMSLCLLDLRALCSILTQRAQGQEPNLALLLGIKSMSCSGEENENVGTEESLNTKLTEVCQLRKDIDELRTIISDRYAQDMGDNCITQ': [np.float32(0.9550032), np.float32(0.97364795), np.float32(0.9747975), np.float32(0.97553366), np.float32(0.9775873), np.float32(0.97569543), np.float32(0.97651935), np.float32(0.9778717), np.float32(0.98242235), np.float32(0.982464), np.float32(0.9807179), np.float32(0.9816228), np.float32(0.98129475), np.float32(0.978592), np.float32(0.9777297), np.float32(0.97798127), np.float32(0.97557867), np.float32(0.9725185), np.float32(0.9736013), np.float32(0.9701846), np.float32(0.9673884), np.float32(0.9689113), np.float32(0.969563), np.float32(0.9689313), np.float32(0.9671171), np.float32(0.9702086), np.float32(0.96379983), np.float32(0.9548355), np.float32(0.9603039), np.float32(0.9644961), np.float32(0.9607565), np.float32(0.9487222), np.float32(0.9447922), np.float32(0.94502205), np.float32(0.94174176), np.float32(0.9278517), np.float32(0.9453024), np.float32(0.9393101), np.float32(0.9017293), np.float32(0.8979314), np.float32(0.9278904), np.float32(0.9136281), np.float32(0.8946153), np.float32(0.9054906), np.float32(0.9435376), np.float32(0.9264012), np.float32(0.8566805), np.float32(0.8879494), np.float32(0.8369264), np.float32(0.84856653), np.float32(0.84764355), np.float32(0.8849579), np.float32(0.87152666), np.float32(0.8476762), np.float32(0.84039736), np.float32(0.8735185), np.float32(0.8999078), np.float32(0.9172469), np.float32(0.9326368), np.float32(0.93530756), np.float32(0.93687737), np.float32(0.93824446), np.float32(0.935879), np.float32(0.9437526), np.float32(0.9447617), np.float32(0.9422571), np.float32(0.9426629), np.float32(0.9472855), np.float32(0.9533435), np.float32(0.9516233), np.float32(0.95575714), np.float32(0.95756745), np.float32(0.96382374), np.float32(0.96553904), np.float32(0.96885026), np.float32(0.9715038), np.float32(0.97388464), np.float32(0.9761252), np.float32(0.9773796), np.float32(0.9793546), np.float32(0.9804419), np.float32(0.98105305), np.float32(0.9808395), np.float32(0.9820661), np.float32(0.98338413), np.float32(0.9835796), np.float32(0.9831845), np.float32(0.983482), np.float32(0.9832093), np.float32(0.98306906), np.float32(0.9826804), np.float32(0.982682), np.float32(0.98165715), np.float32(0.9806044), np.float32(0.97938), np.float32(0.9787027), np.float32(0.9777745), np.float32(0.9779286), np.float32(0.97767264), np.float32(0.9773169), np.float32(0.977535), np.float32(0.9768817), np.float32(0.97633195), np.float32(0.9773512), np.float32(0.9762199), np.float32(0.9756257), np.float32(0.97571665), np.float32(0.9756656), np.float32(0.97595793), np.float32(0.97543484), np.float32(0.975104), np.float32(0.9748625), np.float32(0.97484505), np.float32(0.97555363), np.float32(0.97614765), np.float32(0.976385), np.float32(0.9769562), np.float32(0.97828126), np.float32(0.9786388), np.float32(0.9789773), np.float32(0.97929186), np.float32(0.979576), np.float32(0.9799668), np.float32(0.9799059), np.float32(0.9799566), np.float32(0.9799254), np.float32(0.9809325), np.float32(0.9801681), np.float32(0.980056), np.float32(0.9800352), np.float32(0.98030657), np.float32(0.98068273), np.float32(0.98115873), np.float32(0.98135054), np.float32(0.98114854), np.float32(0.98149616), np.float32(0.9808121), np.float32(0.9810069), np.float32(0.98051476), np.float32(0.98045886), np.float32(0.9804977), np.float32(0.9805274), np.float32(0.9803806), np.float32(0.98013306), np.float32(0.98057806), np.float32(0.98097974), np.float32(0.9810457), np.float32(0.98085505), np.float32(0.98093283), np.float32(0.9818262), np.float32(0.98093224), np.float32(0.9805863), np.float32(0.98039204), np.float32(0.98089933), np.float32(0.97998464), np.float32(0.980076), np.float32(0.980008), np.float32(0.98021185), np.float32(0.9802578), np.float32(0.97947216), np.float32(0.9795786), np.float32(0.97944826), np.float32(0.97984374), np.float32(0.9805737), np.float32(0.9809427), np.float32(0.9803814), np.float32(0.97996634), np.float32(0.9794207), np.float32(0.97908413), np.float32(0.9793133), np.float32(0.9791478), np.float32(0.97882473), np.float32(0.9788987), np.float32(0.9782216), np.float32(0.97790384), np.float32(0.9786689), np.float32(0.9795976), np.float32(0.9796172), np.float32(0.9800924), np.float32(0.9792458), np.float32(0.978515), np.float32(0.97912574), np.float32(0.9791678), np.float32(0.9791486), np.float32(0.9794407), np.float32(0.97975916), np.float32(0.9802587), np.float32(0.9808606), np.float32(0.98066115), np.float32(0.9817448), np.float32(0.98190033), np.float32(0.9815175), np.float32(0.9823241), np.float32(0.98138857), np.float32(0.9809405), np.float32(0.98110056), np.float32(0.9800361), np.float32(0.9798489), np.float32(0.97963846), np.float32(0.9786187), np.float32(0.97756976), np.float32(0.97581226), np.float32(0.9743653), np.float32(0.97338754), np.float32(0.97314835), np.float32(0.9719886), np.float32(0.9717156), np.float32(0.9713135), np.float32(0.9720016), np.float32(0.97178954), np.float32(0.97431797), np.float32(0.97309893), np.float32(0.9738381), np.float32(0.97357595), np.float32(0.97205937), np.float32(0.97127736), np.float32(0.96966505), np.float32(0.9699135), np.float32(0.9688363), np.float32(0.97059613), np.float32(0.97263), np.float32(0.974244), np.float32(0.97511476), np.float32(0.9763599), np.float32(0.97725165), np.float32(0.9782933), np.float32(0.97845066), np.float32(0.97877824), np.float32(0.9795033), np.float32(0.9791621), np.float32(0.9799029), np.float32(0.98054576), np.float32(0.9796912), np.float32(0.97929335), np.float32(0.97943646), np.float32(0.9789684), np.float32(0.97889906), np.float32(0.97914505), np.float32(0.97872525), np.float32(0.9781904), np.float32(0.9791464), np.float32(0.9797662), np.float32(0.98041314), np.float32(0.98070896), np.float32(0.9806574), np.float32(0.9815607), np.float32(0.98174757), np.float32(0.98115253), np.float32(0.98085713), np.float32(0.98158604), np.float32(0.980682), np.float32(0.9795632), np.float32(0.9797253), np.float32(0.97982085), np.float32(0.97930455), np.float32(0.9783689), np.float32(0.9779798), np.float32(0.9782401), np.float32(0.97856504), np.float32(0.97737885), np.float32(0.97763264), np.float32(0.9772728), np.float32(0.97789335), np.float32(0.9773806), np.float32(0.97688955), np.float32(0.97660303), np.float32(0.9763718), np.float32(0.9765024), np.float32(0.9773786), np.float32(0.9769259), np.float32(0.9783059), np.float32(0.97848004), np.float32(0.9787556), np.float32(0.9786523), np.float32(0.97874135), np.float32(0.97966343), np.float32(0.9809687), np.float32(0.9821362), np.float32(0.9819443), np.float32(0.98246473), np.float32(0.98258257), np.float32(0.98255473), np.float32(0.9830132), np.float32(0.9833348), np.float32(0.98373854), np.float32(0.98360115), np.float32(0.98360705), np.float32(0.9839171), np.float32(0.9845309), np.float32(0.98487955), np.float32(0.9851591), np.float32(0.98508644), np.float32(0.9848807), np.float32(0.9851778), np.float32(0.9852009), np.float32(0.9855605), np.float32(0.9855812), np.float32(0.9847341), np.float32(0.9842784), np.float32(0.9831033), np.float32(0.9818339), np.float32(0.98045015), np.float32(0.97991264), np.float32(0.97813785), np.float32(0.975225), np.float32(0.97586375), np.float32(0.97309047), np.float32(0.9709165), np.float32(0.97229385), np.float32(0.9713705), np.float32(0.96737444), np.float32(0.9670278), np.float32(0.96374214), np.float32(0.96322674), np.float32(0.9591622), np.float32(0.95675766), np.float32(0.9602594), np.float32(0.9545575), np.float32(0.95260584), np.float32(0.94195545), np.float32(0.92282563), np.float32(0.90028024), np.float32(0.8981533), np.float32(0.8883606), np.float32(0.8752966), np.float32(0.88078326), np.float32(0.8582589), np.float32(0.85421395), np.float32(0.84289336), np.float32(0.8141714), np.float32(0.7966256), np.float32(0.7664284), np.float32(0.6854243), np.float32(0.63461983), np.float32(0.54356706), np.float32(0.5408373), np.float32(0.53690124), np.float32(0.5331056), np.float32(0.53270364), np.float32(0.50132215), np.float32(0.52392364), np.float32(0.45899966), np.float32(0.44015196), np.float32(0.39696202), np.float32(0.3851409), np.float32(0.34994698), np.float32(0.34396175), np.float32(0.33327115), np.float32(0.36005825), np.float32(0.3681715), np.float32(0.3765609), np.float32(0.36913195), np.float32(0.3479839), np.float32(0.33846897), np.float32(0.3682619), np.float32(0.37887418), np.float32(0.38241902), np.float32(0.37347585), np.float32(0.39239603), np.float32(0.39030617), np.float32(0.38626763), np.float32(0.36557734), np.float32(0.36564416), np.float32(0.40996882), np.float32(0.41025537), np.float32(0.4277369), np.float32(0.40705806), np.float32(0.37186387), np.float32(0.38894436), np.float32(0.3877021), np.float32(0.39273936), np.float32(0.39088514), np.float32(0.38252464), np.float32(0.38454714), np.float32(0.3975073), np.float32(0.40082163), np.float32(0.39620975), np.float32(0.40107256), np.float32(0.4362657), np.float32(0.41445675), np.float32(0.4027538), np.float32(0.41583386), np.float32(0.4117568), np.float32(0.40345), np.float32(0.4244928), np.float32(0.43483305), np.float32(0.44605565), np.float32(0.44861746), np.float32(0.45868674), np.float32(0.4608997), np.float32(0.46397147), np.float32(0.4764426), np.float32(0.47291085), np.float32(0.47857833), np.float32(0.48095122), np.float32(0.48551548), np.float32(0.48261583), np.float32(0.48322588), np.float32(0.48548546), np.float32(0.48411795), np.float32(0.489481), np.float32(0.4966765), np.float32(0.49809423), np.float32(0.50780624), np.float32(0.5076966), np.float32(0.50275075), np.float32(0.49549398), np.float32(0.4939572), np.float32(0.5060534), np.float32(0.5206632), np.float32(0.5206335), np.float32(0.5363129), np.float32(0.57008487), np.float32(0.563076), np.float32(0.57644033), np.float32(0.5981154), np.float32(0.6213546), np.float32(0.6347119), np.float32(0.654907), np.float32(0.6791294), np.float32(0.70198464), np.float32(0.7050518), np.float32(0.72752696), np.float32(0.71519405), np.float32(0.72623473), np.float32(0.7616656), np.float32(0.7701279), np.float32(0.76949877), np.float32(0.7761069), np.float32(0.7389081), np.float32(0.7272375), np.float32(0.73253584), np.float32(0.7416983), np.float32(0.7531618), np.float32(0.7812617), np.float32(0.80526483), np.float32(0.82055783), np.float32(0.8121855), np.float32(0.8079696), np.float32(0.8081389), np.float32(0.78969544), np.float32(0.7822503), np.float32(0.7830693), np.float32(0.760687), np.float32(0.7728466), np.float32(0.7528467), np.float32(0.75044835), np.float32(0.7280818), np.float32(0.7100361), np.float32(0.6578084), np.float32(0.6380009), np.float32(0.6200371), np.float32(0.5958863), np.float32(0.5603772), np.float32(0.5482936), np.float32(0.5154504), np.float32(0.50670415), np.float32(0.51137906), np.float32(0.4915895), np.float32(0.49551916), np.float32(0.50250316), np.float32(0.5029006), np.float32(0.5250429), np.float32(0.5305063), np.float32(0.54104733), np.float32(0.53819615), np.float32(0.53761315), np.float32(0.5369827), np.float32(0.5555917), np.float32(0.5444547), np.float32(0.5189449), np.float32(0.555453), np.float32(0.56578565), np.float32(0.54771614), np.float32(0.55046827), np.float32(0.57017404), np.float32(0.5695127), np.float32(0.56627834), np.float32(0.5693714), np.float32(0.57186025), np.float32(0.5690807), np.float32(0.5649312), np.float32(0.5639588), np.float32(0.55915135), np.float32(0.55627424), np.float32(0.5538099), np.float32(0.5598406), np.float32(0.5666926), np.float32(0.5662603), np.float32(0.5822013), np.float32(0.59311616), np.float32(0.5885827), np.float32(0.59153557), np.float32(0.6007012), np.float32(0.5898905), np.float32(0.59589857), np.float32(0.5948132), np.float32(0.5953498), np.float32(0.5932072), np.float32(0.587869), np.float32(0.5846775), np.float32(0.57765824), np.float32(0.57517284), np.float32(0.57463527), np.float32(0.57315576), np.float32(0.572886), np.float32(0.5797441), np.float32(0.5844244), np.float32(0.5823114), np.float32(0.5811691), np.float32(0.5857231), np.float32(0.58360875), np.float32(0.5871557), np.float32(0.58476424), np.float32(0.58220005), np.float32(0.58399135), np.float32(0.57928354), np.float32(0.5780349), np.float32(0.582127), np.float32(0.58466005), np.float32(0.5848855), np.float32(0.5776531), np.float32(0.5811855), np.float32(0.58114004), np.float32(0.5799539), np.float32(0.58230394), np.float32(0.58600813), np.float32(0.58480585), np.float32(0.58302945), np.float32(0.5826641), np.float32(0.58119535), np.float32(0.58272773), np.float32(0.5898804), np.float32(0.589954), np.float32(0.5898254), np.float32(0.5969659), np.float32(0.5992609), np.float32(0.5964623), np.float32(0.5958644), np.float32(0.59939957), np.float32(0.6062055), np.float32(0.5970577), np.float32(0.59364426), np.float32(0.59756523), np.float32(0.59529257), np.float32(0.5986061), np.float32(0.5960948), np.float32(0.5970769), np.float32(0.5988337), np.float32(0.6063263), np.float32(0.60996985), np.float32(0.6009125), np.float32(0.60304594), np.float32(0.60442376), np.float32(0.6074241), np.float32(0.60984313), np.float32(0.6034243), np.float32(0.5993162), np.float32(0.5943141), np.float32(0.5930861), np.float32(0.5898618), np.float32(0.58654225), np.float32(0.59070426), np.float32(0.585503), np.float32(0.58519334), np.float32(0.5847615), np.float32(0.57860255), np.float32(0.5856759), np.float32(0.59166354), np.float32(0.59328747), np.float32(0.5960303), np.float32(0.59689444), np.float32(0.6009), np.float32(0.593958), np.float32(0.5995102), np.float32(0.5986184), np.float32(0.5848723), np.float32(0.57859945), np.float32(0.5737876), np.float32(0.5651836), np.float32(0.57086056), np.float32(0.57549727), np.float32(0.57573175), np.float32(0.57754064), np.float32(0.5856894), np.float32(0.58246726), np.float32(0.57518554), np.float32(0.56483245), np.float32(0.55143726), np.float32(0.53669375), np.float32(0.5363982), np.float32(0.5255159), np.float32(0.525511), np.float32(0.536169), np.float32(0.5210681), np.float32(0.5595367), np.float32(0.5730303), np.float32(0.5876374), np.float32(0.6103065), np.float32(0.61027336), np.float32(0.6095937), np.float32(0.61240757), np.float32(0.60933393), np.float32(0.6004177), np.float32(0.60948884), np.float32(0.60372776), np.float32(0.60236084), np.float32(0.6122105), np.float32(0.61315924), np.float32(0.6043929), np.float32(0.6027341), np.float32(0.6029077), np.float32(0.60813254), np.float32(0.60256314), np.float32(0.5998067), np.float32(0.5819279), np.float32(0.56004626), np.float32(0.57066774), np.float32(0.57736844), np.float32(0.57416147), np.float32(0.52844834), np.float32(0.5054815), np.float32(0.48648366), np.float32(0.4807527), np.float32(0.4854915), np.float32(0.48857784), np.float32(0.49712002), np.float32(0.49668485), np.float32(0.5161938), np.float32(0.53339535), np.float32(0.5329507), np.float32(0.5178002), np.float32(0.5032664), np.float32(0.5094146), np.float32(0.4872856), np.float32(0.4790052), np.float32(0.48801768), np.float32(0.49023172), np.float32(0.4890638), np.float32(0.4764888), np.float32(0.48644692), np.float32(0.5014713), np.float32(0.5293872), np.float32(0.54395896), np.float32(0.5419765), np.float32(0.56083375), np.float32(0.57913023), np.float32(0.5832493), np.float32(0.5820286), np.float32(0.5813516), np.float32(0.5810798), np.float32(0.58303773), np.float32(0.5837083), np.float32(0.5840249), np.float32(0.58297527), np.float32(0.5837251), np.float32(0.58462983), np.float32(0.5759211), np.float32(0.5557311), np.float32(0.58132064), np.float32(0.5760703), np.float32(0.5702152), np.float32(0.54836655), np.float32(0.57283443), np.float32(0.5380991), np.float32(0.4736949), np.float32(0.48978436), np.float32(0.50596166), np.float32(0.50689954), np.float32(0.5018152), np.float32(0.52101815), np.float32(0.5425672), np.float32(0.5456716), np.float32(0.55954176), np.float32(0.59778595), np.float32(0.6115168), np.float32(0.6345378), np.float32(0.6372388), np.float32(0.66559666), np.float32(0.69884723), np.float32(0.7231403), np.float32(0.7600699), np.float32(0.78333473), np.float32(0.78339237), np.float32(0.79007787), np.float32(0.8110853), np.float32(0.8156141), np.float32(0.8193808), np.float32(0.77202195), np.float32(0.7402887), np.float32(0.6889187), np.float32(0.6361078), np.float32(0.61240184), np.float32(0.5974245), np.float32(0.5342664), np.float32(0.47841725), np.float32(0.42700955), np.float32(0.38967627), np.float32(0.3566996), np.float32(0.23921031), np.float32(0.22518283), np.float32(0.19000725), np.float32(0.16491476), np.float32(0.15062582), np.float32(0.12241508), np.float32(0.084781736), np.float32(0.07240664), np.float32(0.07234113), np.float32(0.071084045), np.float32(0.06693879), np.float32(0.072882175), np.float32(0.08326747), np.float32(0.10617414), np.float32(0.12123443), np.float32(0.13556768), np.float32(0.16557835), np.float32(0.18428962), np.float32(0.16926979), np.float32(0.15790051), np.float32(0.16303869), np.float32(0.1659306), np.float32(0.1567549), np.float32(0.16270745), np.float32(0.1775439), np.float32(0.17161696), np.float32(0.18471797), np.float32(0.19434586), np.float32(0.21880963), np.float32(0.21203342), np.float32(0.21288945), np.float32(0.24840873), np.float32(0.26438564), np.float32(0.31070614), np.float32(0.34529895), np.float32(0.3863269), np.float32(0.41323745), np.float32(0.43586865), np.float32(0.50797004), np.float32(0.52853066), np.float32(0.54417425), np.float32(0.56788397), np.float32(0.54753315), np.float32(0.54376256), np.float32(0.58716697), np.float32(0.652894), np.float32(0.6985494), np.float32(0.6973094), np.float32(0.70668864), np.float32(0.67420655), np.float32(0.6615993), np.float32(0.68969345), np.float32(0.67548305), np.float32(0.5580998), np.float32(0.51736087), np.float32(0.50817037), np.float32(0.47500664), np.float32(0.44913378), np.float32(0.5090944), np.float32(0.4143813), np.float32(0.35366577), np.float32(0.23707327), np.float32(0.24779567), np.float32(0.17680079), np.float32(0.13991839), np.float32(0.14106935), np.float32(0.13186951), np.float32(0.119076826), np.float32(0.11692196), np.float32(0.14365001), np.float32(0.15024792), np.float32(0.15430586), np.float32(0.16406086), np.float32(0.17396821), np.float32(0.1792504), np.float32(0.18532926), np.float32(0.20539698), np.float32(0.23602691), np.float32(0.2569037), np.float32(0.23296313), np.float32(0.24673367), np.float32(0.25014362), np.float32(0.24888325), np.float32(0.2678657), np.float32(0.29788056), np.float32(0.30230257), np.float32(0.28565452), np.float32(0.3753919), np.float32(0.39307418), np.float32(0.5083763), np.float32(0.51660705), np.float32(0.5320976), np.float32(0.5829052), np.float32(0.53061575)], 'MTGRAGPVLQFKLSDIGEGIMEVTVKEWYVKEGDKVSQFDSICEVQSDKASVTITSRYDGVIRKLYYDVDSIALVGTPLVDIETDAAHEHTHQEIKGHKTQATPAVRRLAMENNIKLSEVVGTGKDGRILKEDILNYLSKQTGAILPPSPYHEIQPPPPAAAVPSAVGPKDKVPQPSPAQPVIQRPVFTGKDRTEPLKGFHKAMVKTMTAALKIPHFGYCDEVDMTKLVRLRLELKELAESRGVKLSYMPFFIKAASLGLLQFPILNASVDEECQNITYKAAHNIGLAMDTTQGLLVPNVKNVQVLSVFDIAVELNRLQALGTSGQLGTADLTGGTFTLSNIGSIGGTYAKPVILPPEVAIGALGKIQVLPRFNSRDEVVKAHVMNVSWSADHRLIDGATMCRFSNLWKSYLENPATMVLDLK': [np.float32(0.3053937), np.float32(0.27847567), np.float32(0.2508834), np.float32(0.2916623), np.float32(0.28823304), np.float32(0.28744775), np.float32(0.28179032), np.float32(0.2776798), np.float32(0.27474076), np.float32(0.24155386), np.float32(0.24384417), np.float32(0.21134663), np.float32(0.17874853), np.float32(0.14808238), np.float32(0.14662102), np.float32(0.15296282), np.float32(0.12163439), np.float32(0.11483964), np.float32(0.12352345), np.float32(0.12902872), np.float32(0.1357608), np.float32(0.14110483), np.float32(0.14751554), np.float32(0.1512025), np.float32(0.1467359), np.float32(0.15908271), np.float32(0.1619329), np.float32(0.15233082), np.float32(0.15247673), np.float32(0.15037106), np.float32(0.13451634), np.float32(0.12763521), np.float32(0.14461333), np.float32(0.14523786), np.float32(0.15024379), np.float32(0.16463402), np.float32(0.18068217), np.float32(0.20502718), np.float32(0.20393951), np.float32(0.20583124), np.float32(0.2157313), np.float32(0.22970231), np.float32(0.21872145), np.float32(0.21749549), np.float32(0.20457388), np.float32(0.2039485), np.float32(0.17670587), np.float32(0.16698359), np.float32(0.1720122), np.float32(0.16598062), np.float32(0.15646687), np.float32(0.16300511), np.float32(0.15577237), np.float32(0.15750344), np.float32(0.15708923), np.float32(0.15602037), np.float32(0.1452983), np.float32(0.14461297), np.float32(0.14640678), np.float32(0.14462529), np.float32(0.13278991), np.float32(0.11158041), np.float32(0.11028529), np.float32(0.115798436), np.float32(0.12981607), np.float32(0.12212284), np.float32(0.12509398), np.float32(0.12234441), np.float32(0.12678131), np.float32(0.12332587), np.float32(0.13502516), np.float32(0.14182237), np.float32(0.124659844), np.float32(0.1275289), np.float32(0.1352985), np.float32(0.13976249), np.float32(0.18336353), np.float32(0.22096547), np.float32(0.2986214), np.float32(0.28806227), np.float32(0.29018062), np.float32(0.32462722), np.float32(0.34844777), np.float32(0.39132687), np.float32(0.45118716), np.float32(0.45845821), np.float32(0.50611717), np.float32(0.5120675), np.float32(0.5855847), np.float32(0.58931756), np.float32(0.5907124), np.float32(0.59951425), np.float32(0.62190014), np.float32(0.54852706), np.float32(0.59598374), np.float32(0.57730806), np.float32(0.55261123), np.float32(0.5058946), np.float32(0.4572683), np.float32(0.5375391), np.float32(0.5594173), np.float32(0.5796807), np.float32(0.5753234), np.float32(0.5659213), np.float32(0.5705176), np.float32(0.5243928), np.float32(0.49959323), np.float32(0.461991), np.float32(0.45552453), np.float32(0.40212026), np.float32(0.31131214), np.float32(0.2470823), np.float32(0.3427247), np.float32(0.35903454), np.float32(0.35288563), np.float32(0.3936816), np.float32(0.40423834), np.float32(0.4598207), np.float32(0.43110302), np.float32(0.2879112), np.float32(0.26855254), np.float32(0.2882938), np.float32(0.24505511), np.float32(0.22347403), np.float32(0.2060159), np.float32(0.23577318), np.float32(0.2262354), np.float32(0.21681319), np.float32(0.28975484), np.float32(0.28957686), np.float32(0.32150567), np.float32(0.31644097), np.float32(0.29971963), np.float32(0.32494542), np.float32(0.37324327), np.float32(0.38698345), np.float32(0.43574512), np.float32(0.4075534), np.float32(0.4280579), np.float32(0.4437945), np.float32(0.4480107), np.float32(0.48958123), np.float32(0.5378661), np.float32(0.55403036), np.float32(0.59474665), np.float32(0.63239443), np.float32(0.6981471), np.float32(0.7583981), np.float32(0.79933167), np.float32(0.8450453), np.float32(0.9108996), np.float32(0.9300094), np.float32(0.9412286), np.float32(0.9510001), np.float32(0.9640487), np.float32(0.96940035), np.float32(0.976045), np.float32(0.9795379), np.float32(0.98155105), np.float32(0.98345125), np.float32(0.9846948), np.float32(0.9850336), np.float32(0.9855328), np.float32(0.98589444), np.float32(0.9862716), np.float32(0.9859118), np.float32(0.9857655), np.float32(0.9857022), np.float32(0.9856383), np.float32(0.98412055), np.float32(0.9827915), np.float32(0.9829334), np.float32(0.98111343), np.float32(0.9793058), np.float32(0.9760029), np.float32(0.97488457), np.float32(0.97187567), np.float32(0.96924275), np.float32(0.9646797), np.float32(0.96327066), np.float32(0.95810086), np.float32(0.95429784), np.float32(0.9486652), np.float32(0.94179714), np.float32(0.93192816), np.float32(0.9103849), np.float32(0.8965654), np.float32(0.8783131), np.float32(0.8534528), np.float32(0.8311442), np.float32(0.8157048), np.float32(0.7524333), np.float32(0.6940168), np.float32(0.6481872), np.float32(0.6100057), np.float32(0.57095313), np.float32(0.5325722), np.float32(0.5200354), np.float32(0.49404982), np.float32(0.48094743), np.float32(0.45094866), np.float32(0.3866432), np.float32(0.3305842), np.float32(0.24239008), np.float32(0.22396004), np.float32(0.19262137), np.float32(0.17180821), np.float32(0.14525817), np.float32(0.12231324), np.float32(0.11977851), np.float32(0.105256535), np.float32(0.0986966), np.float32(0.10412264), np.float32(0.091785416), np.float32(0.082020044), np.float32(0.08050959), np.float32(0.07906743), np.float32(0.078292474), np.float32(0.07749335), np.float32(0.07360557), np.float32(0.079274565), np.float32(0.080070354), np.float32(0.076796055), np.float32(0.06964287), np.float32(0.07463099), np.float32(0.075332634), np.float32(0.07638531), np.float32(0.07857074), np.float32(0.086032696), np.float32(0.09372963), np.float32(0.10222106), np.float32(0.10936818), np.float32(0.10702264), np.float32(0.10390396), np.float32(0.090447), np.float32(0.09495437), np.float32(0.084415235), np.float32(0.083091676), np.float32(0.07175934), np.float32(0.066510566), np.float32(0.06734324), np.float32(0.070353344), np.float32(0.07717631), np.float32(0.07627206), np.float32(0.07036694), np.float32(0.070269346), np.float32(0.066104345), np.float32(0.06748072), np.float32(0.064004414), np.float32(0.05523528), np.float32(0.05946207), np.float32(0.05453427), np.float32(0.045940578), np.float32(0.03834107), np.float32(0.031782664), np.float32(0.030315144), np.float32(0.03255746), np.float32(0.030117422), np.float32(0.030621877), np.float32(0.03297009), np.float32(0.041711185), np.float32(0.05310624), np.float32(0.05519047), np.float32(0.060298197), np.float32(0.07289673), np.float32(0.07374034), np.float32(0.07233435), np.float32(0.07764253), np.float32(0.08657318), np.float32(0.08181878), np.float32(0.07871168), np.float32(0.0802122), np.float32(0.08497943), np.float32(0.082516626), np.float32(0.081353694), np.float32(0.0822149), np.float32(0.0794014), np.float32(0.07222747), np.float32(0.081235565), np.float32(0.08051832), np.float32(0.082132205), np.float32(0.08270771), np.float32(0.08514934), np.float32(0.07491137), np.float32(0.057736658), np.float32(0.043986954), np.float32(0.046846747), np.float32(0.04482729), np.float32(0.035893984), np.float32(0.04648031), np.float32(0.05700941), np.float32(0.051963747), np.float32(0.050810657), np.float32(0.0503128), np.float32(0.0498924), np.float32(0.045743115), np.float32(0.04304822), np.float32(0.045792606), np.float32(0.045599002), np.float32(0.045550272), np.float32(0.047442615), np.float32(0.04709569), np.float32(0.04584953), np.float32(0.039621986), np.float32(0.040163945), np.float32(0.037674207), np.float32(0.034922894), np.float32(0.03693803), np.float32(0.03923297), np.float32(0.04027843), np.float32(0.042578664), np.float32(0.041081812), np.float32(0.045256346), np.float32(0.045515284), np.float32(0.047605157), np.float32(0.047713354), np.float32(0.0474034), np.float32(0.04954681), np.float32(0.051267523), np.float32(0.052338574), np.float32(0.05360899), np.float32(0.06038635), np.float32(0.059082128), np.float32(0.06969498), np.float32(0.07147439), np.float32(0.060946573), np.float32(0.054926805), np.float32(0.04926653), np.float32(0.05135845), np.float32(0.04860295), np.float32(0.04921219), np.float32(0.04368294), np.float32(0.041121412), np.float32(0.04516439), np.float32(0.055714745), np.float32(0.048677854), np.float32(0.05045072), np.float32(0.044132967), np.float32(0.038995367), np.float32(0.04581926), np.float32(0.044669617), np.float32(0.04062735), np.float32(0.04249513), np.float32(0.034535233), np.float32(0.03582351), np.float32(0.038168337), np.float32(0.039399322), np.float32(0.034792457), np.float32(0.03561197), np.float32(0.042175706), np.float32(0.046610054), np.float32(0.05238327), np.float32(0.0524959), np.float32(0.051979896), np.float32(0.06418012), np.float32(0.054357056), np.float32(0.055227295), np.float32(0.05668939), np.float32(0.051356632), np.float32(0.049396448), np.float32(0.05602888), np.float32(0.0538526), np.float32(0.057974026), np.float32(0.061421454), np.float32(0.074698195), np.float32(0.07567495), np.float32(0.087106176), np.float32(0.09254187), np.float32(0.09559802), np.float32(0.11293012), np.float32(0.103809096), np.float32(0.104839474), np.float32(0.10162534), np.float32(0.103634804), np.float32(0.10925709), np.float32(0.09426731), np.float32(0.09710653), np.float32(0.092402376), np.float32(0.0823304), np.float32(0.08642016), np.float32(0.08697309), np.float32(0.09117337), np.float32(0.100449055), np.float32(0.091947064), np.float32(0.08414708), np.float32(0.08776774), np.float32(0.085885175), np.float32(0.07700758), np.float32(0.06998523), np.float32(0.063198715), np.float32(0.059844915), np.float32(0.061627217), np.float32(0.059979238), np.float32(0.05385635), np.float32(0.055596642), np.float32(0.056004096), np.float32(0.055956755), np.float32(0.06006275), np.float32(0.06397237), np.float32(0.07116021), np.float32(0.07138831), np.float32(0.08652098), np.float32(0.09317202), np.float32(0.10450343), np.float32(0.113198824), np.float32(0.13235408), np.float32(0.12857407), np.float32(0.13537914), np.float32(0.13613369), np.float32(0.12980509), np.float32(0.1238218), np.float32(0.13881627), np.float32(0.14918824), np.float32(0.14436623), np.float32(0.15870766), np.float32(0.1419854), np.float32(0.16265209), np.float32(0.16885033), np.float32(0.14862937), np.float32(0.16006726), np.float32(0.18160321), np.float32(0.17549846), np.float32(0.17737463)], 'MHSVNMQSIKSLWTSCGMFVRHQSTHAITPLLGASKPPTYTLTTLRAFPSLEPVSFMPVPMSVLGVPLRRDILWRAVVYENDNKRVGSSNPPSRSENGYSRRKLLPQKGTGRARVGDANSPTRHGGGRAHARSAPNDYTTKLPRKIYSQAFSIALSHQYRQGNMYAIGLEESGKLSEGDLPVLDLLPSETNPHPDAVFETFLNEFGLQNKRLLFIIDEPRPSLMAFTESFKDKVDIVQKEFVDVNDILRAHRIFIESEALKYLAVMHSS': [np.float32(0.5620759), np.float32(0.6037691), np.float32(0.7607628), np.float32(0.8092996), np.float32(0.8321704), np.float32(0.8600005), np.float32(0.8877046), np.float32(0.9168047), np.float32(0.9359342), np.float32(0.9214982), np.float32(0.9160074), np.float32(0.9158954), np.float32(0.9349987), np.float32(0.9283543), np.float32(0.9318636), np.float32(0.95083064), np.float32(0.94855386), np.float32(0.9536415), np.float32(0.9567703), np.float32(0.95951205), np.float32(0.96325296), np.float32(0.9634022), np.float32(0.9650905), np.float32(0.95749295), np.float32(0.96398264), np.float32(0.95846987), np.float32(0.96265465), np.float32(0.9682865), np.float32(0.9567179), np.float32(0.95470345), np.float32(0.9544785), np.float32(0.9378927), np.float32(0.9295215), np.float32(0.93628377), np.float32(0.9199636), np.float32(0.9131528), np.float32(0.9154047), np.float32(0.9063863), np.float32(0.876441), np.float32(0.87087876), np.float32(0.80828965), np.float32(0.8019249), np.float32(0.82925004), np.float32(0.84568405), np.float32(0.8169156), np.float32(0.8462534), np.float32(0.8562801), np.float32(0.864071), np.float32(0.8702094), np.float32(0.87631804), np.float32(0.8854332), np.float32(0.8829759), np.float32(0.88249254), np.float32(0.89236075), np.float32(0.87659967), np.float32(0.8876531), np.float32(0.8899796), np.float32(0.9006459), np.float32(0.8975703), np.float32(0.8843655), np.float32(0.87699205), np.float32(0.87221193), np.float32(0.8732947), np.float32(0.85353744), np.float32(0.82231927), np.float32(0.78986037), np.float32(0.7656543), np.float32(0.7417953), np.float32(0.6668117), np.float32(0.62807363), np.float32(0.6198597), np.float32(0.61529976), np.float32(0.61301756), np.float32(0.6442739), np.float32(0.67533946), np.float32(0.68560666), np.float32(0.6994392), np.float32(0.7146221), np.float32(0.73862547), np.float32(0.7231517), np.float32(0.73001915), np.float32(0.7285377), np.float32(0.75318915), np.float32(0.7789052), np.float32(0.8267913), np.float32(0.8459559), np.float32(0.87140125), np.float32(0.89941037), np.float32(0.92751735), np.float32(0.94308984), np.float32(0.9535938), np.float32(0.9635743), np.float32(0.9692245), np.float32(0.97511953), np.float32(0.9765668), np.float32(0.97934926), np.float32(0.9805058), np.float32(0.98090976), np.float32(0.9820753), np.float32(0.9816616), np.float32(0.9826303), np.float32(0.9823424), np.float32(0.98235244), np.float32(0.98266727), np.float32(0.982752), np.float32(0.98256), np.float32(0.9814078), np.float32(0.9823843), np.float32(0.98164696), np.float32(0.982358), np.float32(0.9825403), np.float32(0.983335), np.float32(0.98463297), np.float32(0.9844207), np.float32(0.98379517), np.float32(0.98356414), np.float32(0.9837885), np.float32(0.9838298), np.float32(0.9835745), np.float32(0.98203975), np.float32(0.982206), np.float32(0.982323), np.float32(0.9817561), np.float32(0.9804714), np.float32(0.9803447), np.float32(0.9767061), np.float32(0.9720386), np.float32(0.9674279), np.float32(0.9687932), np.float32(0.9713064), np.float32(0.96575624), np.float32(0.9535631), np.float32(0.93901575), np.float32(0.92237025), np.float32(0.89634854), np.float32(0.87521726), np.float32(0.8458491), np.float32(0.8267385), np.float32(0.79238564), np.float32(0.7346543), np.float32(0.5917584), np.float32(0.48607007), np.float32(0.3796009), np.float32(0.31009728), np.float32(0.20625895), np.float32(0.19005436), np.float32(0.17171724), np.float32(0.15177399), np.float32(0.13392472), np.float32(0.14019743), np.float32(0.13064721), np.float32(0.123152435), np.float32(0.11252236), np.float32(0.09730287), np.float32(0.10117917), np.float32(0.086925834), np.float32(0.06433464), np.float32(0.05896711), np.float32(0.060938347), np.float32(0.06851946), np.float32(0.077653356), np.float32(0.08068076), np.float32(0.08923153), np.float32(0.1058479), np.float32(0.11354081), np.float32(0.154592), np.float32(0.18369329), np.float32(0.21112734), np.float32(0.16440421), np.float32(0.16964325), np.float32(0.15734133), np.float32(0.16071531), np.float32(0.164054), np.float32(0.14620066), np.float32(0.1382037), np.float32(0.154813), np.float32(0.18309286), np.float32(0.19129044), np.float32(0.19817032), np.float32(0.20004892), np.float32(0.20747554), np.float32(0.2135835), np.float32(0.19610098), np.float32(0.20687738), np.float32(0.19638349), np.float32(0.17795013), np.float32(0.18282242), np.float32(0.19913013), np.float32(0.18489331), np.float32(0.15417431), np.float32(0.17673771), np.float32(0.2054692), np.float32(0.19974881), np.float32(0.19102943), np.float32(0.17916779), np.float32(0.20107722), np.float32(0.22288963), np.float32(0.25512657), np.float32(0.24384417), np.float32(0.21761805), np.float32(0.16682215), np.float32(0.14018916), np.float32(0.1065328), np.float32(0.07721913), np.float32(0.05536908), np.float32(0.056388613), np.float32(0.06103816), np.float32(0.06085847), np.float32(0.059953667), np.float32(0.06246829), np.float32(0.06820718), np.float32(0.06409026), np.float32(0.06562146), np.float32(0.068620704), np.float32(0.0701856), np.float32(0.06679496), np.float32(0.07420575), np.float32(0.08257245), np.float32(0.07433105), np.float32(0.08153027), np.float32(0.08550833), np.float32(0.083347626), np.float32(0.077386856), np.float32(0.08471014), np.float32(0.09631674), np.float32(0.0968041), np.float32(0.104429126), np.float32(0.13362204), np.float32(0.14404182), np.float32(0.14127882), np.float32(0.14173818), np.float32(0.1394992), np.float32(0.13215785), np.float32(0.128847), np.float32(0.13356629), np.float32(0.1355441), np.float32(0.13249214), np.float32(0.13388424), np.float32(0.13990484), np.float32(0.13323455), np.float32(0.12161269), np.float32(0.12258177), np.float32(0.1278305), np.float32(0.11456433), np.float32(0.10433019), np.float32(0.11051898), np.float32(0.1276872), np.float32(0.113875195), np.float32(0.11607833), np.float32(0.12221053), np.float32(0.13052718), np.float32(0.12798625), np.float32(0.12541413), np.float32(0.15151641), np.float32(0.14995034), np.float32(0.14812732), np.float32(0.16429806), np.float32(0.19176653), np.float32(0.20331751), np.float32(0.20255154), np.float32(0.20123577), np.float32(0.20833784), np.float32(0.2412326), np.float32(0.24753729), np.float32(0.29058743), np.float32(0.28823942), np.float32(0.29019803), np.float32(0.302224), np.float32(0.33920392)], 'MSVIALFRSKWGQKAQEAPNKQRVTEVVQNSRNVDDEDEDSATGFSREPIRRNSRFYRSMRKKKTAGNTEQTDLLRNGESPQTALHGLNIIKSVFLYQEYRDTSKQQEIEQRRQQENLYPGSKGETEAEASAGTSQPTLQLQLRNNTHSLSLWQNLEAVQSSGLLSRLSQNEIRMQEAMFELVTSEASYYKSLEILETHFLRNPRLINTLSQSDTHFLFSNIEEVMEASEFLMDLEHRIEEAILISDVCDIVFHHAEKHFKVFITYVINQVYQEKTYRRIEENQAFRETMAELEKHSCVRGLSFTSFLILPFQRITRLKLLVQNILKTAEEHSERETNAIKAHQQLEQSQIVQECNEGVRKMSRTEELISIEKTLEFKTKSVPIISHSRWLLKKGEVQLMCGPKSTKTMRSRKLHQPICLFLFNNLLLITKSGDKFQVLDSCTRAMLRTEDLEDQGQQLAFVFNLKMLENQEDRTVTYMIKTSSRSDKLRWICALTPNRRTRFTSAGPQHASPQVQCIQSYTAQESDEISIEMADVLNLLERTKDWMMGERLHDGEKGWFPSRVVEEIHSKEVRAQNLREAYRVQQAHD': [np.float32(0.91828394), np.float32(0.9337584), np.float32(0.93822366), np.float32(0.93597525), np.float32(0.936252), np.float32(0.93676734), np.float32(0.935656), np.float32(0.9223545), np.float32(0.9201841), np.float32(0.9223569), np.float32(0.92817265), np.float32(0.93546695), np.float32(0.93520206), np.float32(0.92581034), np.float32(0.92829794), np.float32(0.9252997), np.float32(0.92029935), np.float32(0.92102104), np.float32(0.91368353), np.float32(0.90709835), np.float32(0.90650254), np.float32(0.91045445), np.float32(0.91211504), np.float32(0.9192972), np.float32(0.9249625), np.float32(0.9197968), np.float32(0.9235567), np.float32(0.93685216), np.float32(0.9385997), np.float32(0.94161403), np.float32(0.94885546), np.float32(0.9538121), np.float32(0.95352817), np.float32(0.95587075), np.float32(0.953745), np.float32(0.95920235), np.float32(0.961582), np.float32(0.9632187), np.float32(0.9658265), np.float32(0.9678274), np.float32(0.97198254), np.float32(0.972484), np.float32(0.969877), np.float32(0.96728235), np.float32(0.9650904), np.float32(0.9605253), np.float32(0.9596787), np.float32(0.9557256), np.float32(0.9531727), np.float32(0.95305467), np.float32(0.9553413), np.float32(0.9541363), np.float32(0.95785594), np.float32(0.9604484), np.float32(0.96148956), np.float32(0.95889354), np.float32(0.9508583), np.float32(0.9409003), np.float32(0.94147307), np.float32(0.9373249), np.float32(0.93662757), np.float32(0.94196486), np.float32(0.9424174), np.float32(0.9397959), np.float32(0.94203854), np.float32(0.94097674), np.float32(0.94784826), np.float32(0.95344776), np.float32(0.953549), np.float32(0.9492482), np.float32(0.94535536), np.float32(0.94774085), np.float32(0.94351757), np.float32(0.9405389), np.float32(0.94098717), np.float32(0.9308678), np.float32(0.92277026), np.float32(0.9113997), np.float32(0.88712245), np.float32(0.84935766), np.float32(0.8309187), np.float32(0.752752), np.float32(0.7018041), np.float32(0.68140143), np.float32(0.63363534), np.float32(0.5952749), np.float32(0.57301366), np.float32(0.6075846), np.float32(0.5537524), np.float32(0.5172876), np.float32(0.5015037), np.float32(0.45007125), np.float32(0.43415537), np.float32(0.46891934), np.float32(0.47286713), np.float32(0.46322298), np.float32(0.47341698), np.float32(0.48841467), np.float32(0.48481184), np.float32(0.48210552), np.float32(0.5015813), np.float32(0.49676374), np.float32(0.55446255), np.float32(0.5958863), np.float32(0.6069745), np.float32(0.6607913), np.float32(0.6742114), np.float32(0.67859125), np.float32(0.7374264), np.float32(0.7786725), np.float32(0.8277774), np.float32(0.84975356), np.float32(0.8561783), np.float32(0.8612247), np.float32(0.87854236), np.float32(0.89461005), np.float32(0.9103283), np.float32(0.92884475), np.float32(0.93620384), np.float32(0.945155), np.float32(0.9500787), np.float32(0.95619804), np.float32(0.96439284), np.float32(0.9680314), np.float32(0.9693345), np.float32(0.9735638), np.float32(0.9752702), np.float32(0.9758012), np.float32(0.9764938), np.float32(0.9756207), np.float32(0.9734151), np.float32(0.96825993), np.float32(0.9618609), np.float32(0.9576449), np.float32(0.9558428), np.float32(0.94798124), np.float32(0.9332122), np.float32(0.9211272), np.float32(0.894955), np.float32(0.8725454), np.float32(0.83927566), np.float32(0.7880722), np.float32(0.7480255), np.float32(0.6879291), np.float32(0.6238614), np.float32(0.6498981), np.float32(0.601938), np.float32(0.5262246), np.float32(0.47804302), np.float32(0.44648716), np.float32(0.43253723), np.float32(0.40538746), np.float32(0.41445267), np.float32(0.38829848), np.float32(0.37644705), np.float32(0.40231162), np.float32(0.36770067), np.float32(0.35678527), np.float32(0.3849602), np.float32(0.3181652), np.float32(0.30320686), np.float32(0.30845514), np.float32(0.34077713), np.float32(0.31143168), np.float32(0.31232783), np.float32(0.32286718), np.float32(0.29502568), np.float32(0.2532105), np.float32(0.21802156), np.float32(0.21134543), np.float32(0.18050534), np.float32(0.15442762), np.float32(0.15321413), np.float32(0.15357278), np.float32(0.145365), np.float32(0.15446348), np.float32(0.15490885), np.float32(0.15115936), np.float32(0.14281283), np.float32(0.14336751), np.float32(0.1405709), np.float32(0.12955871), np.float32(0.12865631), np.float32(0.122085616), np.float32(0.106905244), np.float32(0.100087166), np.float32(0.097314596), np.float32(0.095980875), np.float32(0.09307954), np.float32(0.09389287), np.float32(0.10829622), np.float32(0.1242489), np.float32(0.13596132), np.float32(0.13795745), np.float32(0.13453767), np.float32(0.12240233), np.float32(0.13792513), np.float32(0.14018215), np.float32(0.13606578), np.float32(0.13955371), np.float32(0.12981737), np.float32(0.14204688), np.float32(0.14066371), np.float32(0.12198181), np.float32(0.1492297), np.float32(0.16455683), np.float32(0.15333715), np.float32(0.14718969), np.float32(0.16395803), np.float32(0.149481), np.float32(0.13494688), np.float32(0.12823716), np.float32(0.14712453), np.float32(0.12501979), np.float32(0.10857355), np.float32(0.123255), np.float32(0.11172729), np.float32(0.09581548), np.float32(0.12045484), np.float32(0.110529974), np.float32(0.089258425), np.float32(0.08773852), np.float32(0.0957939), np.float32(0.07853815), np.float32(0.067396365), np.float32(0.07222426), np.float32(0.070329085), np.float32(0.0680983), np.float32(0.0638637), np.float32(0.065761425), np.float32(0.061451785), np.float32(0.06321682), np.float32(0.054961745), np.float32(0.054892685), np.float32(0.060804166), np.float32(0.058502246), np.float32(0.048934385), np.float32(0.048702855), np.float32(0.048960824), np.float32(0.041445818), np.float32(0.03846703), np.float32(0.036406144), np.float32(0.033961684), np.float32(0.034998525), np.float32(0.03487738), np.float32(0.037543453), np.float32(0.041407492), np.float32(0.042275615), np.float32(0.03663431), np.float32(0.03601054), np.float32(0.037657637), np.float32(0.037305716), np.float32(0.031820543), np.float32(0.029503802), np.float32(0.029895639), np.float32(0.02710977), np.float32(0.026023392), np.float32(0.028044917), np.float32(0.031057367), np.float32(0.030074956), np.float32(0.03274519), np.float32(0.040033493), np.float32(0.044129103), np.float32(0.053329084), np.float32(0.05735168), np.float32(0.05686831), np.float32(0.061546523), np.float32(0.06217539), np.float32(0.06777701), np.float32(0.067662776), np.float32(0.07369933), np.float32(0.07221774), np.float32(0.081825964), np.float32(0.08132683), np.float32(0.08131399), np.float32(0.093667075), np.float32(0.11792379), np.float32(0.120472305), np.float32(0.11966836), np.float32(0.1372386), np.float32(0.15056074), np.float32(0.14415586), np.float32(0.152096), np.float32(0.16158524), np.float32(0.17305627), np.float32(0.16750792), np.float32(0.15924454), np.float32(0.15516178), np.float32(0.16146539), np.float32(0.17346226), np.float32(0.16028497), np.float32(0.14791723), np.float32(0.144926), np.float32(0.13430648), np.float32(0.12652156), np.float32(0.1275332), np.float32(0.1131075), np.float32(0.102712736), np.float32(0.10476836), np.float32(0.10607231), np.float32(0.096969135), np.float32(0.10517385), np.float32(0.11961904), np.float32(0.108738445), np.float32(0.104593284), np.float32(0.10964733), np.float32(0.0954509), np.float32(0.079404205), np.float32(0.08249253), np.float32(0.07725986), np.float32(0.06738706), np.float32(0.06839371), np.float32(0.06650272), np.float32(0.05678289), np.float32(0.05088121), np.float32(0.051817216), np.float32(0.053941015), np.float32(0.054298654), np.float32(0.06451747), np.float32(0.0718803), np.float32(0.07490258), np.float32(0.08155499), np.float32(0.10146211), np.float32(0.11047197), np.float32(0.115315616), np.float32(0.11800634), np.float32(0.123279795), np.float32(0.13767087), np.float32(0.14642014), np.float32(0.15842907), np.float32(0.17489997), np.float32(0.19013086), np.float32(0.20060126), np.float32(0.23686008), np.float32(0.26528347), np.float32(0.2746737), np.float32(0.2806444), np.float32(0.32447973), np.float32(0.32927933), np.float32(0.32928893), np.float32(0.32364663), np.float32(0.3263967), np.float32(0.32309857), np.float32(0.32100698), np.float32(0.3066419), np.float32(0.3197192), np.float32(0.30998418), np.float32(0.2737687), np.float32(0.2998027), np.float32(0.29995707), np.float32(0.2720255), np.float32(0.26313472), np.float32(0.28147823), np.float32(0.27412853), np.float32(0.2787351), np.float32(0.2740348), np.float32(0.2731725), np.float32(0.26568106), np.float32(0.2533568), np.float32(0.23747852), np.float32(0.22515063), np.float32(0.2491518), np.float32(0.24431363), np.float32(0.25664872), np.float32(0.26808622), np.float32(0.26508954), np.float32(0.2685202), np.float32(0.31105274), np.float32(0.33928865), np.float32(0.29985055), np.float32(0.28329375), np.float32(0.325901), np.float32(0.3137169), np.float32(0.26044145), np.float32(0.26279157), np.float32(0.22640432), np.float32(0.17192554), np.float32(0.15944287), np.float32(0.16428824), np.float32(0.14121808), np.float32(0.12923543), np.float32(0.14847484), np.float32(0.1527778), np.float32(0.14319344), np.float32(0.16332401), np.float32(0.13692224), np.float32(0.14022498), np.float32(0.14000425), np.float32(0.12783359), np.float32(0.1477776), np.float32(0.14629485), np.float32(0.15985492), np.float32(0.17599171), np.float32(0.18090238), np.float32(0.19957775), np.float32(0.23224194), np.float32(0.2589708), np.float32(0.2986058), np.float32(0.3102137), np.float32(0.31164542), np.float32(0.38673177), np.float32(0.37379435), np.float32(0.3809493), np.float32(0.40922922), np.float32(0.38207525), np.float32(0.3512139), np.float32(0.2644433), np.float32(0.22047247), np.float32(0.19822745), np.float32(0.21384552), np.float32(0.21884556), np.float32(0.24292341), np.float32(0.20373575), np.float32(0.20264551), np.float32(0.20658666), np.float32(0.15827152), np.float32(0.116866134), np.float32(0.076374665), np.float32(0.06474539), np.float32(0.05909804), np.float32(0.058866207), np.float32(0.059636258), np.float32(0.057427075), np.float32(0.05928727), np.float32(0.054660387), np.float32(0.055587765), np.float32(0.053094704), np.float32(0.048457235), np.float32(0.046395347), np.float32(0.051329624), np.float32(0.052092627), np.float32(0.05566414), np.float32(0.062050205), np.float32(0.06404691), np.float32(0.0703828), np.float32(0.07234991), np.float32(0.078882866), np.float32(0.08586871), np.float32(0.1005518), np.float32(0.11101119), np.float32(0.11718903), np.float32(0.13230623), np.float32(0.13997555), np.float32(0.13804175), np.float32(0.13206555), np.float32(0.12651439), np.float32(0.10963754), np.float32(0.096600465), np.float32(0.09423387), np.float32(0.08926535), np.float32(0.08715664), np.float32(0.09082733), np.float32(0.08665882), np.float32(0.07943827), np.float32(0.08511482), np.float32(0.08647778), np.float32(0.08131103), np.float32(0.0852335), np.float32(0.09280654), np.float32(0.09888147), np.float32(0.101956844), np.float32(0.105208136), np.float32(0.098730974), np.float32(0.09120836), np.float32(0.08612513), np.float32(0.0793208), np.float32(0.069778904), np.float32(0.060793936), np.float32(0.05769149), np.float32(0.058514867), np.float32(0.060045246), np.float32(0.06412785), np.float32(0.068971924), np.float32(0.07595637), np.float32(0.078711584), np.float32(0.089596175), np.float32(0.09216625), np.float32(0.09013491), np.float32(0.094558224), np.float32(0.093776524), np.float32(0.09163688), np.float32(0.08304274), np.float32(0.0807173), np.float32(0.07017062), np.float32(0.061885037), np.float32(0.06278163), np.float32(0.067066446), np.float32(0.06812743), np.float32(0.07494753), np.float32(0.085057735), np.float32(0.0944651), np.float32(0.1009781), np.float32(0.114863105), np.float32(0.13356084), np.float32(0.15028043), np.float32(0.15157188), np.float32(0.15671442), np.float32(0.16568267), np.float32(0.17655386), np.float32(0.19057474), np.float32(0.20607276), np.float32(0.22545817), np.float32(0.22684519), np.float32(0.23069188), np.float32(0.26814854), np.float32(0.26722148), np.float32(0.24305038), np.float32(0.2626245), np.float32(0.2748981), np.float32(0.2707851), np.float32(0.26393005), np.float32(0.25376382), np.float32(0.27999312), np.float32(0.28906244), np.float32(0.27205232), np.float32(0.28669766), np.float32(0.306374), np.float32(0.25346932), np.float32(0.24514139), np.float32(0.23994984), np.float32(0.21820845), np.float32(0.198377), np.float32(0.1749687), np.float32(0.1727078), np.float32(0.14329632), np.float32(0.12587832), np.float32(0.15045917), np.float32(0.14189231), np.float32(0.14271106), np.float32(0.18123186), np.float32(0.20881994), np.float32(0.2134369), np.float32(0.2091421), np.float32(0.21121362), np.float32(0.21305592), np.float32(0.20308784), np.float32(0.2012111), np.float32(0.18943673), np.float32(0.19171286), np.float32(0.18346222), np.float32(0.17219055), np.float32(0.19584644), np.float32(0.21043867), np.float32(0.21188344), np.float32(0.22080177), np.float32(0.27117628), np.float32(0.26560497), np.float32(0.26160595), np.float32(0.26357803), np.float32(0.26501915), np.float32(0.28667593), np.float32(0.3137983), np.float32(0.31750694), np.float32(0.31366813), np.float32(0.2989387), np.float32(0.31423557), np.float32(0.2893108), np.float32(0.24718253), np.float32(0.2522466), np.float32(0.267296), np.float32(0.28200546), np.float32(0.2862356), np.float32(0.29215294), np.float32(0.28555158), np.float32(0.2810351), np.float32(0.2611626), np.float32(0.24732386), np.float32(0.22482055), np.float32(0.25926515), np.float32(0.22974366), np.float32(0.22173192), np.float32(0.23124486), np.float32(0.27899408), np.float32(0.30963343), np.float32(0.34542593), np.float32(0.37989047), np.float32(0.46266913), np.float32(0.5086171), np.float32(0.5176816), np.float32(0.5409325), np.float32(0.5453844), np.float32(0.53363085), np.float32(0.53956705), np.float32(0.56084746), np.float32(0.5681101), np.float32(0.5926486), np.float32(0.5919318), np.float32(0.653973), np.float32(0.6497932)], 'MESEGQKGTVNPSAMLASLLSRRAKLHEELRNIEKQVYDMETSYLQDPGQCGNVLKGFEGFLSSSKNTALLKRSRKFQPEDRLFSLSSVTSPAAEELAAGRDDGRSDYGPGRSKGGGIYANGQGKPKKGRGGSRDAKRARASSEQDFDYEDDPDLTL': [np.float32(0.89267445), np.float32(0.87663007), np.float32(0.85009456), np.float32(0.8390036), np.float32(0.8095168), np.float32(0.80772626), np.float32(0.7983123), np.float32(0.7883932), np.float32(0.79583365), np.float32(0.799433), np.float32(0.80770075), np.float32(0.8028123), np.float32(0.7839179), np.float32(0.7494465), np.float32(0.72772354), np.float32(0.69638664), np.float32(0.6831799), np.float32(0.6646198), np.float32(0.61677355), np.float32(0.59138036), np.float32(0.57071185), np.float32(0.49550164), np.float32(0.48910075), np.float32(0.49106383), np.float32(0.4953752), np.float32(0.4309573), np.float32(0.42889157), np.float32(0.42347932), np.float32(0.40356916), np.float32(0.38576463), np.float32(0.39424834), np.float32(0.40429208), np.float32(0.40226576), np.float32(0.3973277), np.float32(0.39446038), np.float32(0.39910552), np.float32(0.39239848), np.float32(0.3886953), np.float32(0.40259865), np.float32(0.40170798), np.float32(0.39009356), np.float32(0.41578847), np.float32(0.45121807), np.float32(0.4427061), np.float32(0.456913), np.float32(0.46981168), np.float32(0.50180876), np.float32(0.50889575), np.float32(0.52396744), np.float32(0.53831327), np.float32(0.52724296), np.float32(0.5440872), np.float32(0.56788677), np.float32(0.5889496), np.float32(0.6346923), np.float32(0.63041544), np.float32(0.6485201), np.float32(0.63416743), np.float32(0.6491909), np.float32(0.68258876), np.float32(0.6858576), np.float32(0.7004579), np.float32(0.71563315), np.float32(0.72958606), np.float32(0.7532172), np.float32(0.7226054), np.float32(0.69175243), np.float32(0.73786414), np.float32(0.73121494), np.float32(0.76782846), np.float32(0.76959026), np.float32(0.77887654), np.float32(0.7892036), np.float32(0.753638), np.float32(0.7579843), np.float32(0.75327456), np.float32(0.736726), np.float32(0.748855), np.float32(0.7540316), np.float32(0.7865517), np.float32(0.8139048), np.float32(0.83291584), np.float32(0.862842), np.float32(0.8978376), np.float32(0.8973606), np.float32(0.9073281), np.float32(0.92287225), np.float32(0.92502993), np.float32(0.9061953), np.float32(0.9106301), np.float32(0.91934043), np.float32(0.9292624), np.float32(0.9301276), np.float32(0.9326737), np.float32(0.94496804), np.float32(0.95154095), np.float32(0.9589169), np.float32(0.9644771), np.float32(0.96764207), np.float32(0.97030455), np.float32(0.9716446), np.float32(0.97327054), np.float32(0.973613), np.float32(0.9759017), np.float32(0.9773283), np.float32(0.98120385), np.float32(0.9833407), np.float32(0.98349196), np.float32(0.9856097), np.float32(0.98538524), np.float32(0.98507756), np.float32(0.98530674), np.float32(0.98596627), np.float32(0.9860139), np.float32(0.9857891), np.float32(0.98614675), np.float32(0.98658794), np.float32(0.9865029), np.float32(0.987277), np.float32(0.9871725), np.float32(0.9869752), np.float32(0.9870509), np.float32(0.9872463), np.float32(0.98715496), np.float32(0.9866328), np.float32(0.9866679), np.float32(0.986379), np.float32(0.9861391), np.float32(0.9861093), np.float32(0.98602223), np.float32(0.9854822), np.float32(0.9848215), np.float32(0.98483676), np.float32(0.98402494), np.float32(0.98302484), np.float32(0.98222923), np.float32(0.9811608), np.float32(0.98008394), np.float32(0.97887623), np.float32(0.9779438), np.float32(0.97421753), np.float32(0.9716489), np.float32(0.96897453), np.float32(0.9695323), np.float32(0.9674434), np.float32(0.9671318), np.float32(0.9667098), np.float32(0.9638772), np.float32(0.9574711), np.float32(0.95574486), np.float32(0.9522187), np.float32(0.95560247), np.float32(0.9626548), np.float32(0.9640158), np.float32(0.96276313), np.float32(0.9592243), np.float32(0.9621187)], 'MSELQTIQSWLSSELELYGIDAVIYTRHVINLLVNSRYMTDLHLAQKEENIFASLPGSKKRKPKHKYNKRSNSFTFSDDVLLKKEMAANCLRSAVEDKAILEGDIEALIENLYNRLEAVNLFSDGNKSSSSDESQTGGASASIKQKKRRDNKEDYDDAFPSLVEEMQHKILSAVWGRKSDKSTVEPKSGNKFEIRPKVIQKTRRRKKKHLSAGDNVEKSVVKQRRSNPRCIEQVDGKVHPRSKRSIKRWSSSAPSCLDYDKENKVGGSKTGNTKNQKRKIGINQ': [np.float32(0.26935488), np.float32(0.26125535), np.float32(0.26154333), np.float32(0.25683618), np.float32(0.29754996), np.float32(0.26338026), np.float32(0.24632055), np.float32(0.22835097), np.float32(0.20784098), np.float32(0.20385846), np.float32(0.1907598), np.float32(0.18429387), np.float32(0.17681043), np.float32(0.15168463), np.float32(0.13685575), np.float32(0.14581507), np.float32(0.13251959), np.float32(0.11262438), np.float32(0.09502675), np.float32(0.099330135), np.float32(0.09582051), np.float32(0.08882851), np.float32(0.078394316), np.float32(0.083068356), np.float32(0.08288536), np.float32(0.08427341), np.float32(0.082004875), np.float32(0.080003895), np.float32(0.07090887), np.float32(0.07231229), np.float32(0.07304472), np.float32(0.08191887), np.float32(0.08596758), np.float32(0.07467654), np.float32(0.094183505), np.float32(0.100676715), np.float32(0.10697738), np.float32(0.12202026), np.float32(0.14472856), np.float32(0.153964), np.float32(0.16619599), np.float32(0.20530352), np.float32(0.23381269), np.float32(0.23519938), np.float32(0.24827734), np.float32(0.3228106), np.float32(0.3450834), np.float32(0.43142274), np.float32(0.5110833), np.float32(0.6452182), np.float32(0.6983359), np.float32(0.73653144), np.float32(0.7792415), np.float32(0.80678046), np.float32(0.8415214), np.float32(0.86913645), np.float32(0.90110373), np.float32(0.8948044), np.float32(0.8881349), np.float32(0.8863234), np.float32(0.8798734), np.float32(0.8748126), np.float32(0.83797723), np.float32(0.83957124), np.float32(0.82588506), np.float32(0.7815442), np.float32(0.7868782), np.float32(0.77453727), np.float32(0.75401294), np.float32(0.74525285), np.float32(0.72809273), np.float32(0.69971764), np.float32(0.646923), np.float32(0.6107853), np.float32(0.5794877), np.float32(0.53130376), np.float32(0.4785525), np.float32(0.4103893), np.float32(0.38261124), np.float32(0.3203201), np.float32(0.30455297), np.float32(0.23702016), np.float32(0.19658254), np.float32(0.185572), np.float32(0.19050053), np.float32(0.18203142), np.float32(0.18736982), np.float32(0.18078752), np.float32(0.17138293), np.float32(0.16020752), np.float32(0.16955394), np.float32(0.17430896), np.float32(0.2020011), np.float32(0.17723586), np.float32(0.16476901), np.float32(0.15817854), np.float32(0.13953081), np.float32(0.1167891), np.float32(0.11711741), np.float32(0.11796739), np.float32(0.10675574), np.float32(0.10165311), np.float32(0.110194765), np.float32(0.12318999), np.float32(0.10920927), np.float32(0.11791644), np.float32(0.12019767), np.float32(0.11413236), np.float32(0.11508843), np.float32(0.12005272), np.float32(0.11679411), np.float32(0.12391272), np.float32(0.14799903), np.float32(0.15574887), np.float32(0.17188686), np.float32(0.23571758), np.float32(0.32784268), np.float32(0.42111817), np.float32(0.46621886), np.float32(0.5565943), np.float32(0.623697), np.float32(0.6742464), np.float32(0.70923215), np.float32(0.7608193), np.float32(0.811494), np.float32(0.8574426), np.float32(0.8628411), np.float32(0.88640714), np.float32(0.9043232), np.float32(0.91609293), np.float32(0.9302353), np.float32(0.9476045), np.float32(0.957898), np.float32(0.9657795), np.float32(0.9695257), np.float32(0.97415066), np.float32(0.9745635), np.float32(0.97486216), np.float32(0.9737265), np.float32(0.97077763), np.float32(0.96690446), np.float32(0.96474516), np.float32(0.96010697), np.float32(0.95563567), np.float32(0.95059484), np.float32(0.94152635), np.float32(0.93255407), np.float32(0.92049956), np.float32(0.90235376), np.float32(0.88840586), np.float32(0.85854554), np.float32(0.8273053), np.float32(0.81357443), np.float32(0.8053028), np.float32(0.78528523), np.float32(0.74965245), np.float32(0.71882284), np.float32(0.6357483), np.float32(0.53209096), np.float32(0.42418426), np.float32(0.37631473), np.float32(0.36937028), np.float32(0.35300085), np.float32(0.35842872), np.float32(0.32256788), np.float32(0.3789219), np.float32(0.42765182), np.float32(0.4218474), np.float32(0.46392617), np.float32(0.5131821), np.float32(0.5630136), np.float32(0.6003403), np.float32(0.654247), np.float32(0.69569784), np.float32(0.7218568), np.float32(0.79150116), np.float32(0.8163763), np.float32(0.8427593), np.float32(0.8740522), np.float32(0.89743197), np.float32(0.9094986), np.float32(0.9204244), np.float32(0.93372375), np.float32(0.9405648), np.float32(0.9497001), np.float32(0.9597446), np.float32(0.96650577), np.float32(0.96918947), np.float32(0.9717865), np.float32(0.9740796), np.float32(0.97579885), np.float32(0.9780784), np.float32(0.9792021), np.float32(0.9788472), np.float32(0.9797784), np.float32(0.9792794), np.float32(0.97930396), np.float32(0.9796464), np.float32(0.97970015), np.float32(0.9774834), np.float32(0.97725266), np.float32(0.9753331), np.float32(0.97194946), np.float32(0.9706721), np.float32(0.96846974), np.float32(0.9680618), np.float32(0.96944976), np.float32(0.97000176), np.float32(0.9705978), np.float32(0.9687384), np.float32(0.9687224), np.float32(0.97154003), np.float32(0.9739441), np.float32(0.97468287), np.float32(0.9747884), np.float32(0.9746379), np.float32(0.9760922), np.float32(0.9764698), np.float32(0.97509414), np.float32(0.9763981), np.float32(0.97616947), np.float32(0.97717685), np.float32(0.9777052), np.float32(0.9786461), np.float32(0.9790147), np.float32(0.97990227), np.float32(0.98040295), np.float32(0.98004544), np.float32(0.9802597), np.float32(0.979545), np.float32(0.97877276), np.float32(0.97825396), np.float32(0.97840095), np.float32(0.9775823), np.float32(0.9776838), np.float32(0.9779954), np.float32(0.9779676), np.float32(0.977228), np.float32(0.9769395), np.float32(0.9769018), np.float32(0.9762176), np.float32(0.9756374), np.float32(0.97621435), np.float32(0.97623426), np.float32(0.97547656), np.float32(0.9756328), np.float32(0.9744298), np.float32(0.97341794), np.float32(0.9724646), np.float32(0.9737428), np.float32(0.9736891), np.float32(0.97283214), np.float32(0.97179294), np.float32(0.96973944), np.float32(0.96874434), np.float32(0.9678197), np.float32(0.96682805), np.float32(0.96981716), np.float32(0.967496), np.float32(0.968345), np.float32(0.97002226), np.float32(0.967971), np.float32(0.9679127), np.float32(0.9689904), np.float32(0.9702036), np.float32(0.97211736), np.float32(0.9727385), np.float32(0.9735693), np.float32(0.97559583), np.float32(0.97598445), np.float32(0.9778907), np.float32(0.9772563), np.float32(0.9771731), np.float32(0.97759604), np.float32(0.9774674), np.float32(0.97620505), np.float32(0.97454983), np.float32(0.9730997), np.float32(0.97203517), np.float32(0.9680999), np.float32(0.9690192), np.float32(0.9664974), np.float32(0.96633506), np.float32(0.96926135)], 'PGNMDLLDSLQLLRIKEIASEWVDTVWESDFTETDPLDARIEGEVAEYGPDAFRNVYKCLLPFATEHKEVTESVWTLFAENGVPANALVALLSHFVQVAQGRSASVPQRECALQAAALYFLLLEIPGSVANKLFHAVLFDKCLDTVKKSWPQALDSGRKRKKDTAKGSQGDLKGRKRPKPPRSEEAEMEDELEEEEEEEEEVYMSGNDLLRIRESVFCLVKNFFRLLEKFPLKDKPQSVQHCMQIFVDLTGFEPVIGEVMFSETPDVHKMKTLPELAYHGLRLLYSPSHGDRIQTVRRIFHKLLYVILMMSVREGSRPSLLTPTQHVVGARDLAIRFVSHIADELKDAVLPVFRILLQHICAKVADKTDYRTHGAQALVKLLDKMPCAEYASFIEWLYKYSCNKKTQYRVFALDVAMALMERPERAPLSSLPPEQAAFLQHKFLVQVMVFGRCSDKAPTVRSRALSGLAQCLQLQVPSALEGIQELLLSSATRTVLDVNQTNKVDSSEDTFAGTRNISETNTHRTAGIFKTIEITNEEDRTIFHSNETIAMLRQRASDENTTVRKSSLQVLMNLLKYKVVPCSPEDLSILQDHCRDPAVSVRKQALQCLTDLLTAQPENNLVQKAWLTGVVPVVLDTESSIQEKALDCLEQTIFRHIKNYSCFSDADCGQRLAWDLLTHLCGESEDLCRYINKAFSAWAKQDKFSSAFINNLISHTNTEHSTAAWLLLSKVAGSATKLNCGKILDAWDNIVSNQAMANSTTCHVLRVIGHIAKHLNEDTKERLIADDIMKWLKSFLAPLMVISACVNTLNSLAQRESVVDTQRVLNQYCGEVVSLCDAYLSKIILSERDQDMDEDRMVKYVFTLGEAALRCPAKIEKRIFLLVQSILATNVSLDTARVLSGCTEGSGELPASQPLSQFKASAMPTAVRAHAFITLGKLCLQHEDLAKKCVPALARELEVSKEVPIRNNVIMVMCDLCVRYTTMVDRYIPKIAACLKDREPLIRKQTLIMLTHLLQEDFVKWKESLFFRFVVVYVDPDPSIASLCEFCLVHLLLKRNPTIFSQNFIECIFHFVGYEKHDKYNKFPQTAREKEVFSLKGAQNKQKRLKIYKFLLDHFTDEQRFSITTKISQNVLAGFVDGLVPLDSDACELLSDTFAVLSLKEMKLSALRSQPEEEVPADDEMAMAHAVMQVAQKKLISHVQKKNFIENVIPIITSLKNLLEEMRIPVLKDLMAYLREMMQDYRSEVKELFAMDKQLAAELEYDMKKYEEQMEREGELEEASDAQEDLRPSPHLSPAPTAATGAQPVQARVLPHNTAAVTASPQATCPATPVFMSPRALGAITGRPRAMSLSTAAVLNSARKAAESMRDQRRKTASSLSSASDGVSTPRGRTASFENCDQPPGSSSSAFVNRAISTPEQTIHNVTFGAGVSYISRSLKSSESELSYSLEKEKDVLCLMSPDKQAPPPRQWKVDSPVNRRSIRILEKKTPLKPKN': [np.float32(0.5414763), np.float32(0.5730846), np.float32(0.52474934), np.float32(0.41894713), np.float32(0.38789207), np.float32(0.3592075), np.float32(0.31767985), np.float32(0.27656364), np.float32(0.27149874), np.float32(0.270207), np.float32(0.24996233), np.float32(0.20899709), np.float32(0.19792917), np.float32(0.19347188), np.float32(0.16670991), np.float32(0.15756774), np.float32(0.16592702), np.float32(0.1549204), np.float32(0.16578922), np.float32(0.1612213), np.float32(0.17859457), np.float32(0.19814818), np.float32(0.21579674), np.float32(0.20624937), np.float32(0.20455743), np.float32(0.20590517), np.float32(0.22078788), np.float32(0.23486064), np.float32(0.23962988), np.float32(0.2084352), np.float32(0.22914863), np.float32(0.23529771), np.float32(0.24489318), np.float32(0.21095736), np.float32(0.20769727), np.float32(0.26641282), np.float32(0.24305452), np.float32(0.22376023), np.float32(0.23988314), np.float32(0.2524284), np.float32(0.21694294), np.float32(0.20614243), np.float32(0.19580612), np.float32(0.19047464), np.float32(0.1649642), np.float32(0.147929), np.float32(0.15081297), np.float32(0.14097999), np.float32(0.11499922), np.float32(0.107773066), np.float32(0.10936463), np.float32(0.10372318), np.float32(0.08521305), np.float32(0.09720281), np.float32(0.10178334), np.float32(0.09109271), np.float32(0.09412916), np.float32(0.11341098), np.float32(0.100692146), np.float32(0.08137761), np.float32(0.09259825), np.float32(0.09421176), np.float32(0.075936906), np.float32(0.058457114), np.float32(0.06409095), np.float32(0.06706712), np.float32(0.061488274), np.float32(0.06455281), np.float32(0.075717464), np.float32(0.09150647), np.float32(0.088427186), np.float32(0.091497265), np.float32(0.095273055), np.float32(0.09388498), np.float32(0.10278133), np.float32(0.09886257), np.float32(0.08398054), np.float32(0.06384614), np.float32(0.055783555), np.float32(0.04943655), np.float32(0.03838365), np.float32(0.029100852), np.float32(0.03159346), np.float32(0.031444475), np.float32(0.026773637), np.float32(0.030863505), np.float32(0.034363087), np.float32(0.033532877), np.float32(0.038157083), np.float32(0.040617872), np.float32(0.048779786), np.float32(0.053290837), np.float32(0.053024065), np.float32(0.053268082), np.float32(0.050230626), np.float32(0.05225142), np.float32(0.057059262), np.float32(0.059117522), np.float32(0.05776415), np.float32(0.059724685), np.float32(0.06244188), np.float32(0.061329816), np.float32(0.060394328), np.float32(0.062163755), np.float32(0.061527137), np.float32(0.05972854), np.float32(0.059109937), np.float32(0.06243129), np.float32(0.0618739), np.float32(0.05691718), np.float32(0.058596604), np.float32(0.05817917), np.float32(0.055582196), np.float32(0.048196126), np.float32(0.042705722), np.float32(0.040790565), np.float32(0.039623994), np.float32(0.036438562), np.float32(0.033423763), np.float32(0.030153371), np.float32(0.02897662), np.float32(0.027184553), np.float32(0.024184676), np.float32(0.024919482), np.float32(0.025650313), np.float32(0.026793376), np.float32(0.026713777), np.float32(0.028795386), np.float32(0.03353207), np.float32(0.037710205), np.float32(0.037788365), np.float32(0.03853869), np.float32(0.04487651), np.float32(0.048473455), np.float32(0.052796252), np.float32(0.057806663), np.float32(0.062130872), np.float32(0.06568566), np.float32(0.06576863), np.float32(0.07035046), np.float32(0.07544779), np.float32(0.07786544), np.float32(0.086394325), np.float32(0.10692594), np.float32(0.11416377), np.float32(0.12624368), np.float32(0.16512461), np.float32(0.18774927), np.float32(0.21825613), np.float32(0.27683285), np.float32(0.31907445), np.float32(0.36562234), np.float32(0.406512), np.float32(0.45741117), np.float32(0.55763733), np.float32(0.61977124), np.float32(0.6539434), np.float32(0.7076297), np.float32(0.7337294), np.float32(0.7640099), np.float32(0.782147), np.float32(0.8432305), np.float32(0.8887252), np.float32(0.9110989), np.float32(0.928774), np.float32(0.9346725), np.float32(0.945714), np.float32(0.9476782), np.float32(0.95361), np.float32(0.96109277), np.float32(0.9658454), np.float32(0.96443963), np.float32(0.9682235), np.float32(0.97109175), np.float32(0.9716752), np.float32(0.9734335), np.float32(0.97560865), np.float32(0.97734845), np.float32(0.9766018), np.float32(0.97841334), np.float32(0.97630924), np.float32(0.9750371), np.float32(0.9749053), np.float32(0.9702533), np.float32(0.9678198), np.float32(0.96428365), np.float32(0.96196634), np.float32(0.958887), np.float32(0.9528008), np.float32(0.9387295), np.float32(0.9163358), np.float32(0.8970614), np.float32(0.87867516), np.float32(0.85660136), np.float32(0.8248463), np.float32(0.8075798), np.float32(0.78738046), np.float32(0.7619759), np.float32(0.7255444), np.float32(0.7034227), np.float32(0.6776181), np.float32(0.64852935), np.float32(0.6147296), np.float32(0.550548), np.float32(0.4892032), np.float32(0.3999145), np.float32(0.32431147), np.float32(0.2697278), np.float32(0.22774304), np.float32(0.20427981), np.float32(0.17854542), np.float32(0.13745879), np.float32(0.1058648), np.float32(0.08277479), np.float32(0.0693442), np.float32(0.060190525), np.float32(0.05884392), np.float32(0.06025904), np.float32(0.054040276), np.float32(0.05392979), np.float32(0.05391462), np.float32(0.063543424), np.float32(0.0738118), np.float32(0.0762956), np.float32(0.08807933), np.float32(0.09413492), np.float32(0.088863984), np.float32(0.082136154), np.float32(0.1040078), np.float32(0.11588136), np.float32(0.10129022), np.float32(0.101977825), np.float32(0.11828899), np.float32(0.0994118), np.float32(0.091039315), np.float32(0.084811285), np.float32(0.09593614), np.float32(0.08042341), np.float32(0.09057118), np.float32(0.109197624), np.float32(0.09674638), np.float32(0.091808595), np.float32(0.08865819), np.float32(0.08008894), np.float32(0.07396729), np.float32(0.06083605), np.float32(0.055289466), np.float32(0.04730118), np.float32(0.04275061), np.float32(0.037247814), np.float32(0.03883025), np.float32(0.044753898), np.float32(0.04422312), np.float32(0.044909537), np.float32(0.06109486), np.float32(0.06895947), np.float32(0.070591845), np.float32(0.082397245), np.float32(0.08648679), np.float32(0.09843023), np.float32(0.10026499), np.float32(0.09862955), np.float32(0.10513353), np.float32(0.10341625), np.float32(0.09217756), np.float32(0.082206905), np.float32(0.07899944), np.float32(0.07917983), np.float32(0.07552742), np.float32(0.0718795), np.float32(0.07511192), np.float32(0.0696247), np.float32(0.063426435), np.float32(0.06467682), np.float32(0.06545181), np.float32(0.06308595), np.float32(0.06671993), np.float32(0.07060647), np.float32(0.07284203), np.float32(0.08165321), np.float32(0.08002666), np.float32(0.0705651), np.float32(0.077406056), np.float32(0.069506824), np.float32(0.06104395), np.float32(0.06107908), np.float32(0.062272336), np.float32(0.049237154), np.float32(0.045486297), np.float32(0.04778847), np.float32(0.050509676), np.float32(0.044618487), np.float32(0.043790065), np.float32(0.04621987), np.float32(0.042275615), np.float32(0.03825555), np.float32(0.037882935), np.float32(0.03704096), np.float32(0.03299121), np.float32(0.027812326), np.float32(0.024290936), np.float32(0.025885532), np.float32(0.02468162), np.float32(0.021769531), np.float32(0.022602666), np.float32(0.025749773), np.float32(0.025238765), np.float32(0.02633928), np.float32(0.02740518), np.float32(0.029043192), np.float32(0.030624928), np.float32(0.037129164), np.float32(0.047222704), np.float32(0.058805577), np.float32(0.06503507), np.float32(0.07589605), np.float32(0.10857856), np.float32(0.11567004), np.float32(0.111722164), np.float32(0.13340381), np.float32(0.1449504), np.float32(0.13389099), np.float32(0.120183855), np.float32(0.12474271), np.float32(0.13818716), np.float32(0.12594743), np.float32(0.097297825), np.float32(0.09719871), np.float32(0.121965505), np.float32(0.09779217), np.float32(0.072789766), np.float32(0.07227105), np.float32(0.074370414), np.float32(0.061992656), np.float32(0.053634662), np.float32(0.056217596), np.float32(0.050857503), np.float32(0.046689853), np.float32(0.041061185), np.float32(0.04281261), np.float32(0.04006928), np.float32(0.0343853), np.float32(0.035365056), np.float32(0.033288393), np.float32(0.027309522), np.float32(0.026492583), np.float32(0.029701203), np.float32(0.029918721), np.float32(0.025403522), np.float32(0.024760291), np.float32(0.027838672), np.float32(0.029472144), np.float32(0.025686312), np.float32(0.029997688), np.float32(0.03608477), np.float32(0.03684982), np.float32(0.03775592), np.float32(0.04505962), np.float32(0.045027986), np.float32(0.040750947), np.float32(0.047410183), np.float32(0.04993109), np.float32(0.05115172), np.float32(0.04777987), np.float32(0.05403435), np.float32(0.056984697), np.float32(0.053025395), np.float32(0.052700557), np.float32(0.06389949), np.float32(0.07119724), np.float32(0.061948456), np.float32(0.06594847), np.float32(0.08828225), np.float32(0.1000402), np.float32(0.104840584), np.float32(0.09567381), np.float32(0.10196337), np.float32(0.10203075), np.float32(0.079427235), np.float32(0.06855463), np.float32(0.060104672), np.float32(0.046782967), np.float32(0.041475475), np.float32(0.039052043), np.float32(0.033601154), np.float32(0.027773974), np.float32(0.028502095), np.float32(0.033262778), np.float32(0.028960476), np.float32(0.030189391), np.float32(0.035265416), np.float32(0.038255982), np.float32(0.03852971), np.float32(0.04543739), np.float32(0.05009509), np.float32(0.050792392), np.float32(0.04642494), np.float32(0.04787893), np.float32(0.046210952), np.float32(0.043454736), np.float32(0.03853013), np.float32(0.037314724), np.float32(0.039747104), np.float32(0.038476255), np.float32(0.03486936), np.float32(0.03680929), np.float32(0.039871622), np.float32(0.03620143), np.float32(0.036974456), np.float32(0.04539122), np.float32(0.05107977), np.float32(0.048513234), np.float32(0.0574018), np.float32(0.06263962), np.float32(0.066430405), np.float32(0.066612326), np.float32(0.06312617), np.float32(0.06702479), np.float32(0.07064592), np.float32(0.06719941), np.float32(0.07855287), np.float32(0.087872155), np.float32(0.10022129), np.float32(0.10999472), np.float32(0.1120072), np.float32(0.11588844), np.float32(0.114511564), np.float32(0.11939195), np.float32(0.1218347), np.float32(0.12879857), np.float32(0.1259762), np.float32(0.12536535), np.float32(0.1202713), np.float32(0.09899125), np.float32(0.09025938), np.float32(0.079185806), np.float32(0.061984356), np.float32(0.05393782), np.float32(0.048874244), np.float32(0.04348276), np.float32(0.043077726), np.float32(0.036852047), np.float32(0.034424983), np.float32(0.038625263), np.float32(0.04371958), np.float32(0.04142255), np.float32(0.042467944), np.float32(0.046716467), np.float32(0.046479527), np.float32(0.050916284), np.float32(0.054757904), np.float32(0.06045855), np.float32(0.059170898), np.float32(0.0579774), np.float32(0.058896203), np.float32(0.06205576), np.float32(0.0575736), np.float32(0.061334416), np.float32(0.06696605), np.float32(0.066616155), np.float32(0.06645349), np.float32(0.069828436), np.float32(0.075980954), np.float32(0.08365273), np.float32(0.07187614), np.float32(0.077417225), np.float32(0.08004632), np.float32(0.072813064), np.float32(0.06059295), np.float32(0.06650248), np.float32(0.06470462), np.float32(0.05399162), np.float32(0.055725344), np.float32(0.057660036), np.float32(0.053029727), np.float32(0.047692887), np.float32(0.049471665), np.float32(0.054019976), np.float32(0.05249947), np.float32(0.053785387), np.float32(0.056375418), np.float32(0.060061157), np.float32(0.057525136), np.float32(0.058494434), np.float32(0.06405637), np.float32(0.07047979), np.float32(0.07491725), np.float32(0.082211174), np.float32(0.100857556), np.float32(0.10634207), np.float32(0.1141108), np.float32(0.1600327), np.float32(0.19069165), np.float32(0.22438739), np.float32(0.25667128), np.float32(0.33750167), np.float32(0.35138357), np.float32(0.39562926), np.float32(0.4799407), np.float32(0.5971134), np.float32(0.6385841), np.float32(0.7035216), np.float32(0.71931297), np.float32(0.7904931), np.float32(0.82319045), np.float32(0.85834706), np.float32(0.881144), np.float32(0.90864444), np.float32(0.9182298), np.float32(0.92953223), np.float32(0.93775314), np.float32(0.93596333), np.float32(0.9362567), np.float32(0.9336712), np.float32(0.93227017), np.float32(0.9222998), np.float32(0.9194067), np.float32(0.90861714), np.float32(0.9031102), np.float32(0.90381444), np.float32(0.879613), np.float32(0.81097674), np.float32(0.7864161), np.float32(0.73330474), np.float32(0.6892598), np.float32(0.6931926), np.float32(0.6614128), np.float32(0.5879108), np.float32(0.5304131), np.float32(0.48628196), np.float32(0.46358594), np.float32(0.39760348), np.float32(0.37169582), np.float32(0.3290454), np.float32(0.29474747), np.float32(0.22157669), np.float32(0.18662715), np.float32(0.18401396), np.float32(0.22815734), np.float32(0.1871688), np.float32(0.14323135), np.float32(0.15432571), np.float32(0.1642633), np.float32(0.17122954), np.float32(0.15598276), np.float32(0.16943265), np.float32(0.19299768), np.float32(0.21131556), np.float32(0.23443396), np.float32(0.24104708), np.float32(0.23963985), np.float32(0.253836), np.float32(0.25605524), np.float32(0.25810698), np.float32(0.23667116), np.float32(0.20760179), np.float32(0.1772141), np.float32(0.19351818), np.float32(0.15249886), np.float32(0.13638863), np.float32(0.1527227), np.float32(0.14810531), np.float32(0.1388682), np.float32(0.14003634), np.float32(0.14994499), np.float32(0.13369177), np.float32(0.115483694), np.float32(0.105344884), np.float32(0.109711945), np.float32(0.09920055), np.float32(0.095561214), np.float32(0.08971086), np.float32(0.09487818), np.float32(0.10159998), np.float32(0.103373945), np.float32(0.10128324), np.float32(0.09484517), np.float32(0.08584109), np.float32(0.082217485), np.float32(0.08786824), np.float32(0.09860558), np.float32(0.0935364), np.float32(0.08994764), np.float32(0.107348636), np.float32(0.12269029), np.float32(0.1296594), np.float32(0.14401548), np.float32(0.15083611), np.float32(0.14928691), np.float32(0.14570056), np.float32(0.14614026), np.float32(0.1560941), np.float32(0.15252171), np.float32(0.12793203), np.float32(0.1161611), np.float32(0.12538663), np.float32(0.10223928), np.float32(0.0787243), np.float32(0.07412484), np.float32(0.081734836), np.float32(0.06851328), np.float32(0.060468595), np.float32(0.07404173), np.float32(0.072238974), np.float32(0.06922855), np.float32(0.07131395), np.float32(0.08335741), np.float32(0.07775709), np.float32(0.08123135), np.float32(0.08587541), np.float32(0.08243024), np.float32(0.08710236), np.float32(0.092943475), np.float32(0.0938751), np.float32(0.09367375), np.float32(0.09140163), np.float32(0.09223965), np.float32(0.10758055), np.float32(0.1069741), np.float32(0.08173597), np.float32(0.0859684), np.float32(0.09208081), np.float32(0.082619116), np.float32(0.07722993), np.float32(0.09202987), np.float32(0.10528606), np.float32(0.111243114), np.float32(0.11025109), np.float32(0.107259065), np.float32(0.09101047), np.float32(0.07541264), np.float32(0.07530127), np.float32(0.07614341), np.float32(0.06741539), np.float32(0.06529154), np.float32(0.07047304), np.float32(0.06546617), np.float32(0.06008712), np.float32(0.06108113), np.float32(0.062733024), np.float32(0.062488575), np.float32(0.055477798), np.float32(0.054909904), np.float32(0.06395753), np.float32(0.062431984), np.float32(0.06165161), np.float32(0.06922193), np.float32(0.073209584), np.float32(0.068972774), np.float32(0.06829341), np.float32(0.06323381), np.float32(0.05700636), np.float32(0.053329654), np.float32(0.057147235), np.float32(0.05705748), np.float32(0.05672428), np.float32(0.04994826), np.float32(0.052967634), np.float32(0.056465782), np.float32(0.055466708), np.float32(0.052899685), np.float32(0.050070364), np.float32(0.048991673), np.float32(0.046384387), np.float32(0.043476157), np.float32(0.041880555), np.float32(0.04214565), np.float32(0.039588265), np.float32(0.03920968), np.float32(0.03997796), np.float32(0.039784648), np.float32(0.041500088), np.float32(0.043833096), np.float32(0.0453571), np.float32(0.04784116), np.float32(0.042973258), np.float32(0.038080376), np.float32(0.040816218), np.float32(0.03649482), np.float32(0.030315615), np.float32(0.031913843), np.float32(0.03613388), np.float32(0.03265253), np.float32(0.029752282), np.float32(0.035443734), np.float32(0.040925253), np.float32(0.041354194), np.float32(0.043013252), np.float32(0.053495556), np.float32(0.062829696), np.float32(0.065474354), np.float32(0.06956697), np.float32(0.067148045), np.float32(0.06509516), np.float32(0.06377435), np.float32(0.062098537), np.float32(0.05991078), np.float32(0.053802058), np.float32(0.05096834), np.float32(0.060539234), np.float32(0.059314087), np.float32(0.051775552), np.float32(0.058031876), np.float32(0.065892585), np.float32(0.065817066), np.float32(0.063381106), np.float32(0.06751182), np.float32(0.08115272), np.float32(0.08254564), np.float32(0.083107494), np.float32(0.08889049), np.float32(0.083285004), np.float32(0.06260158), np.float32(0.05483612), np.float32(0.04971043), np.float32(0.039820086), np.float32(0.038370583), np.float32(0.039581273), np.float32(0.04229932), np.float32(0.038934477), np.float32(0.041787036), np.float32(0.04771431), np.float32(0.04662973), np.float32(0.045030456), np.float32(0.050464313), np.float32(0.058262326), np.float32(0.057959676), np.float32(0.05992298), np.float32(0.053963955), np.float32(0.049357478), np.float32(0.051621053), np.float32(0.043821827), np.float32(0.040067352), np.float32(0.043045864), np.float32(0.040831026), np.float32(0.040076178), np.float32(0.045031186), np.float32(0.05358657), np.float32(0.05173197), np.float32(0.05451216), np.float32(0.0631359), np.float32(0.07029243), np.float32(0.07144681), np.float32(0.082099095), np.float32(0.088817954), np.float32(0.09225756), np.float32(0.09893649), np.float32(0.101439916), np.float32(0.10125116), np.float32(0.09187825), np.float32(0.08547722), np.float32(0.07897984), np.float32(0.07289448), np.float32(0.059370223), np.float32(0.052304257), np.float32(0.0551191), np.float32(0.04969669), np.float32(0.0440213), np.float32(0.04431572), np.float32(0.04033778), np.float32(0.03712733), np.float32(0.039538823), np.float32(0.03951644), np.float32(0.039731037), np.float32(0.041791186), np.float32(0.04500092), np.float32(0.048605114), np.float32(0.050083693), np.float32(0.055072233), np.float32(0.056396455), np.float32(0.057349026), np.float32(0.05465446), np.float32(0.05287905), np.float32(0.05434528), np.float32(0.05752878), np.float32(0.05995281), np.float32(0.061377175), np.float32(0.06288867), np.float32(0.074621245), np.float32(0.07405612), np.float32(0.07363243), np.float32(0.08555145), np.float32(0.08486923), np.float32(0.08134409), np.float32(0.07761484), np.float32(0.0673845), np.float32(0.06205874), np.float32(0.05869083), np.float32(0.055969078), np.float32(0.043806873), np.float32(0.03640761), np.float32(0.03464229), np.float32(0.031290174), np.float32(0.026529705), np.float32(0.023334892), np.float32(0.02361979), np.float32(0.023875779), np.float32(0.022940302), np.float32(0.023231903), np.float32(0.024336888), np.float32(0.026805494), np.float32(0.028357033), np.float32(0.028231675), np.float32(0.035930034), np.float32(0.04543147), np.float32(0.04268248), np.float32(0.045207232), np.float32(0.05018384), np.float32(0.05607431), np.float32(0.061900973), np.float32(0.06900782), np.float32(0.08222159), np.float32(0.07301514), np.float32(0.06951506), np.float32(0.076656185), np.float32(0.083117835), np.float32(0.07940006), np.float32(0.08406849), np.float32(0.09018311), np.float32(0.08587448), np.float32(0.08234495), np.float32(0.07487146), np.float32(0.06989854), np.float32(0.0617276), np.float32(0.056800883), np.float32(0.05892131), np.float32(0.05398208), np.float32(0.048900053), np.float32(0.041032553), np.float32(0.03938115), np.float32(0.041416284), np.float32(0.038851906), np.float32(0.03532004), np.float32(0.03515505), np.float32(0.033072382), np.float32(0.032385003), np.float32(0.03763182), np.float32(0.044938724), np.float32(0.051033434), np.float32(0.05398336), np.float32(0.058609728), np.float32(0.07003267), np.float32(0.07074661), np.float32(0.074002855), np.float32(0.08484034), np.float32(0.08884186), np.float32(0.08595438), np.float32(0.10029296), np.float32(0.10752615), np.float32(0.10167751), np.float32(0.094256684), np.float32(0.10068216), np.float32(0.10738283), np.float32(0.103126995), np.float32(0.10098911), np.float32(0.10326661), np.float32(0.099613585), np.float32(0.09914611), np.float32(0.109311804), np.float32(0.10094371), np.float32(0.09058603), np.float32(0.08869761), np.float32(0.09225642), np.float32(0.07474227), np.float32(0.07310609), np.float32(0.07174654), np.float32(0.063037984), np.float32(0.04926361), np.float32(0.047338586), np.float32(0.0503797), np.float32(0.0482665), np.float32(0.041820068), np.float32(0.04165392), np.float32(0.042736243), np.float32(0.03995411), np.float32(0.039051488), np.float32(0.039155066), np.float32(0.04311063), np.float32(0.043312274), np.float32(0.042518057), np.float32(0.04622785), np.float32(0.042350374), np.float32(0.04076713), np.float32(0.04427653), np.float32(0.043576404), np.float32(0.042657256), np.float32(0.03954191), np.float32(0.040292975), np.float32(0.038599685), np.float32(0.039092664), np.float32(0.037056167), np.float32(0.045951657), np.float32(0.055999555), np.float32(0.06829685), np.float32(0.09286937), np.float32(0.12787719), np.float32(0.1552196), np.float32(0.17065144), np.float32(0.20174932), np.float32(0.23653895), np.float32(0.26183492), np.float32(0.3002836), np.float32(0.3677695), np.float32(0.36447918), np.float32(0.39471337), np.float32(0.43462884), np.float32(0.4531694), np.float32(0.46462154), np.float32(0.4776222), np.float32(0.45675644), np.float32(0.4569275), np.float32(0.42440373), np.float32(0.4008436), np.float32(0.38788167), np.float32(0.400863), np.float32(0.38911188), np.float32(0.3295258), np.float32(0.2821813), np.float32(0.27585992), np.float32(0.20264097), np.float32(0.16969392), np.float32(0.17589901), np.float32(0.16930197), np.float32(0.1484904), np.float32(0.11710919), np.float32(0.111712456), np.float32(0.10723503), np.float32(0.09288857), np.float32(0.08499866), np.float32(0.078155614), np.float32(0.08317713), np.float32(0.0799416), np.float32(0.08575727), np.float32(0.07101295), np.float32(0.067378625), np.float32(0.07208745), np.float32(0.07289736), np.float32(0.059585672), np.float32(0.056595355), np.float32(0.0637753), np.float32(0.061271288), np.float32(0.06055692), np.float32(0.06379916), np.float32(0.077762), np.float32(0.08222132), np.float32(0.081229), np.float32(0.08981), np.float32(0.09876301), np.float32(0.10479261), np.float32(0.117830664), np.float32(0.13795444), np.float32(0.14143132), np.float32(0.14685889), np.float32(0.15293884), np.float32(0.15258639), np.float32(0.15136169), np.float32(0.13170561), np.float32(0.12855206), np.float32(0.12428896), np.float32(0.11167643), np.float32(0.0933588), np.float32(0.08737697), np.float32(0.08668147), np.float32(0.08721166), np.float32(0.07695069), np.float32(0.07238769), np.float32(0.074883565), np.float32(0.068996355), np.float32(0.06904167), np.float32(0.06995265), np.float32(0.06643512), np.float32(0.062180847), np.float32(0.060565915), np.float32(0.055680037), np.float32(0.057220478), np.float32(0.056028035), np.float32(0.04372289), np.float32(0.050498426), np.float32(0.04609058), np.float32(0.039376173), np.float32(0.03713371), np.float32(0.041488644), np.float32(0.0497635), np.float32(0.052755065), np.float32(0.0682391), np.float32(0.09224767), np.float32(0.106863186), np.float32(0.116085276), np.float32(0.13958222), np.float32(0.17842571), np.float32(0.1896542), np.float32(0.17818552), np.float32(0.18309961), np.float32(0.1889039), np.float32(0.19818842), np.float32(0.20935954), np.float32(0.2726658), np.float32(0.2781826), np.float32(0.23762631), np.float32(0.2773379), np.float32(0.074649006), np.float32(0.06393899), np.float32(0.052427396), np.float32(0.061204046), np.float32(0.075620614), np.float32(0.068367586), np.float32(0.06783902), np.float32(0.081307344), np.float32(0.06940606), np.float32(0.061076947), np.float32(0.055444386), np.float32(0.054354154), np.float32(0.052281763), np.float32(0.044803303), np.float32(0.0439391), np.float32(0.040121555), np.float32(0.038986307), np.float32(0.03559278), np.float32(0.03433185), np.float32(0.033889007), np.float32(0.030629663), np.float32(0.031243218), np.float32(0.035103656), np.float32(0.039799623), np.float32(0.040941846), np.float32(0.05027159), np.float32(0.059236735), np.float32(0.053590436), np.float32(0.046356965), np.float32(0.044945408), np.float32(0.04830156), np.float32(0.040213652), np.float32(0.030812856), np.float32(0.0340608), np.float32(0.030825214), np.float32(0.024922043), np.float32(0.022050334), np.float32(0.020555893), np.float32(0.018347565), np.float32(0.017966058), np.float32(0.017585943), np.float32(0.018455211), np.float32(0.021024177), np.float32(0.023907995), np.float32(0.026087094), np.float32(0.02926157), np.float32(0.033272676), np.float32(0.032213636), np.float32(0.030262444), np.float32(0.02532694), np.float32(0.025118485), np.float32(0.024981365), np.float32(0.023918686), np.float32(0.022964045), np.float32(0.0236209), np.float32(0.022974212), np.float32(0.02315962), np.float32(0.022819487), np.float32(0.02426909), np.float32(0.026083248), np.float32(0.027035775), np.float32(0.031991225), np.float32(0.03129229), np.float32(0.036064442), np.float32(0.046010613), np.float32(0.047779936), np.float32(0.04897602), np.float32(0.049654778), np.float32(0.04830751), np.float32(0.04933049), np.float32(0.057524383), np.float32(0.057681687), np.float32(0.06536273), np.float32(0.07636625), np.float32(0.08006741), np.float32(0.082497984), np.float32(0.093119554), np.float32(0.11531042), np.float32(0.1311223), np.float32(0.1508901), np.float32(0.16730163), np.float32(0.18192942), np.float32(0.18997042), np.float32(0.20685877), np.float32(0.21808214), np.float32(0.23815279), np.float32(0.23912908), np.float32(0.2523781), np.float32(0.24259672), np.float32(0.2214666), np.float32(0.2407257), np.float32(0.23385002), np.float32(0.25364295), np.float32(0.2435746), np.float32(0.21107265), np.float32(0.20082273), np.float32(0.19072138), np.float32(0.18801542), np.float32(0.1699481), np.float32(0.15012383), np.float32(0.13377126), np.float32(0.12640956), np.float32(0.10966917), np.float32(0.08930585), np.float32(0.0906386), np.float32(0.1012785), np.float32(0.101366185), np.float32(0.10440578), np.float32(0.09721978), np.float32(0.08834959), np.float32(0.08520949), np.float32(0.07425403), np.float32(0.07318343), np.float32(0.068546414), np.float32(0.06560257), np.float32(0.058402915), np.float32(0.05918858), np.float32(0.06278062), np.float32(0.061069604), np.float32(0.061769903), np.float32(0.06474825), np.float32(0.06353252), np.float32(0.06667313), np.float32(0.07020676), np.float32(0.07201046), np.float32(0.07166752), np.float32(0.072852656), np.float32(0.07656444), np.float32(0.073500566), np.float32(0.07042515), np.float32(0.06312991), np.float32(0.06266707), np.float32(0.06419271), np.float32(0.0729665), np.float32(0.066634506), np.float32(0.066564895), np.float32(0.073038265), np.float32(0.071608715), np.float32(0.05986343), np.float32(0.06321639), np.float32(0.069925636), np.float32(0.06593333), np.float32(0.058586426), np.float32(0.06359479), np.float32(0.068513535), np.float32(0.06537919), np.float32(0.063076474), np.float32(0.066434085), np.float32(0.069700345), np.float32(0.06805734), np.float32(0.065762244), np.float32(0.06889753), np.float32(0.067368254), np.float32(0.06894248), np.float32(0.0767876), np.float32(0.0708474), np.float32(0.077696845), np.float32(0.08203835), np.float32(0.10059765), np.float32(0.12471949), np.float32(0.13121763), np.float32(0.16876683), np.float32(0.2069843), np.float32(0.22135638), np.float32(0.23738918), np.float32(0.2877428), np.float32(0.33948603), np.float32(0.3894074), np.float32(0.3945261), np.float32(0.39912382), np.float32(0.38622683), np.float32(0.36004427), np.float32(0.3297878), np.float32(0.34385374), np.float32(0.33568838), np.float32(0.33921513), np.float32(0.3476662), np.float32(0.35099742), np.float32(0.3637545), np.float32(0.373092), np.float32(0.35659653), np.float32(0.36056995), np.float32(0.37267205), np.float32(0.33753046), np.float32(0.24281433), np.float32(0.22307347), np.float32(0.19426271), np.float32(0.17063989), np.float32(0.15971304), np.float32(0.17314896), np.float32(0.1889226), np.float32(0.1822107), np.float32(0.19437043), np.float32(0.17948659), np.float32(0.15890181), np.float32(0.17937735), np.float32(0.17559758), np.float32(0.1494628), np.float32(0.14968085), np.float32(0.14211977), np.float32(0.16698666), np.float32(0.16848846), np.float32(0.15768796), np.float32(0.1287216), np.float32(0.14755063), np.float32(0.14465645), np.float32(0.13870388), np.float32(0.15505967), np.float32(0.15749553), np.float32(0.2108047), np.float32(0.23152013), np.float32(0.21046783), np.float32(0.23263712), np.float32(0.22937545), np.float32(0.20455098), np.float32(0.18752955), np.float32(0.22842912), np.float32(0.21760109), np.float32(0.17084575), np.float32(0.17141294), np.float32(0.2116733), np.float32(0.19920322), np.float32(0.18504053), np.float32(0.2019227), np.float32(0.23784612), np.float32(0.23442008), np.float32(0.23307313), np.float32(0.24384417), np.float32(0.250923), np.float32(0.23829642), np.float32(0.2527613), np.float32(0.26723588), np.float32(0.2682498), np.float32(0.24384417), np.float32(0.25321776), np.float32(0.26591018), np.float32(0.25576732), np.float32(0.27496582), np.float32(0.30524066), np.float32(0.33752248), np.float32(0.28966025), np.float32(0.29725665), np.float32(0.33658227), np.float32(0.32646012), np.float32(0.28458717), np.float32(0.33361855), np.float32(0.36751476), np.float32(0.3633298), np.float32(0.3221406), np.float32(0.35925493), np.float32(0.3672363), np.float32(0.33733207), np.float32(0.3431533), np.float32(0.37181106), np.float32(0.37118036), np.float32(0.37714362), np.float32(0.37440786), np.float32(0.41007993), np.float32(0.40346366), np.float32(0.41772187), np.float32(0.45575255), np.float32(0.4756466), np.float32(0.4795358), np.float32(0.5061901), np.float32(0.5698792), np.float32(0.5973931), np.float32(0.627504), np.float32(0.66560364), np.float32(0.69279313), np.float32(0.6936887), np.float32(0.71628296), np.float32(0.74408084), np.float32(0.762687), np.float32(0.7689003), np.float32(0.7792844), np.float32(0.8034695), np.float32(0.81658965), np.float32(0.83114105), np.float32(0.8538905), np.float32(0.8790696), np.float32(0.89912134), np.float32(0.9120983), np.float32(0.9240515), np.float32(0.9355355), np.float32(0.94779605), np.float32(0.9562222), np.float32(0.9652415), np.float32(0.9686794), np.float32(0.97227454), np.float32(0.97525895), np.float32(0.97730994), np.float32(0.980229), np.float32(0.9813944), np.float32(0.98147374), np.float32(0.9822306), np.float32(0.9821279), np.float32(0.983157), np.float32(0.9833378), np.float32(0.98357576), np.float32(0.983787), np.float32(0.98466253), np.float32(0.984922), np.float32(0.98517215), np.float32(0.9853275), np.float32(0.9851658), np.float32(0.9857778), np.float32(0.98606306), np.float32(0.98574346), np.float32(0.9861238), np.float32(0.98562026), np.float32(0.98592466), np.float32(0.9855886), np.float32(0.9858538), np.float32(0.98560333), np.float32(0.9854913), np.float32(0.9858678), np.float32(0.98595375), np.float32(0.9852218), np.float32(0.9852645), np.float32(0.98555505), np.float32(0.9847398), np.float32(0.98395026), np.float32(0.98377293), np.float32(0.9842339), np.float32(0.983466), np.float32(0.98332465), np.float32(0.9831777), np.float32(0.9821962), np.float32(0.9818268), np.float32(0.98076594), np.float32(0.9800294), np.float32(0.98029923), np.float32(0.9804597), np.float32(0.98129785), np.float32(0.98057383), np.float32(0.98007303), np.float32(0.979223), np.float32(0.9796631), np.float32(0.97811663), np.float32(0.97794855), np.float32(0.9774892), np.float32(0.97762376), np.float32(0.97777915), np.float32(0.97699), np.float32(0.97549146), np.float32(0.9731218), np.float32(0.9709647), np.float32(0.9670902), np.float32(0.9675066), np.float32(0.9645251), np.float32(0.95822465), np.float32(0.95440596), np.float32(0.9428996), np.float32(0.9327959), np.float32(0.92732316), np.float32(0.9107415), np.float32(0.9105373), np.float32(0.9058882), np.float32(0.8993526), np.float32(0.8975276), np.float32(0.8921108), np.float32(0.88680464), np.float32(0.89428854), np.float32(0.891), np.float32(0.9078906), np.float32(0.90609306), np.float32(0.90896034), np.float32(0.90676403), np.float32(0.9052723), np.float32(0.91226095), np.float32(0.9252742), np.float32(0.93141204), np.float32(0.9322689), np.float32(0.94504744), np.float32(0.95357794), np.float32(0.9601199), np.float32(0.966504), np.float32(0.9705104), np.float32(0.9747474), np.float32(0.9769006), np.float32(0.97827506), np.float32(0.97952783), np.float32(0.97957706), np.float32(0.9799524), np.float32(0.97984374), np.float32(0.97937346), np.float32(0.9794811), np.float32(0.9797039), np.float32(0.97919774), np.float32(0.9793615), np.float32(0.9794632), np.float32(0.9792935), np.float32(0.97880584), np.float32(0.9780092), np.float32(0.97705746), np.float32(0.97681856), np.float32(0.97511375), np.float32(0.97407746), np.float32(0.97435033), np.float32(0.9716281), np.float32(0.96860754), np.float32(0.9611025), np.float32(0.95990986), np.float32(0.96447486), np.float32(0.96668285), np.float32(0.96404624), np.float32(0.96290845), np.float32(0.95966065), np.float32(0.9606663), np.float32(0.9583601), np.float32(0.952047), np.float32(0.9455167), np.float32(0.9447835), np.float32(0.94500613), np.float32(0.9406399), np.float32(0.9454224), np.float32(0.93940896), np.float32(0.93050647), np.float32(0.9259367), np.float32(0.89767665), np.float32(0.87020653), np.float32(0.8482238), np.float32(0.8344099), np.float32(0.78889495), np.float32(0.72645044), np.float32(0.673574), np.float32(0.71306354), np.float32(0.71254313), np.float32(0.70468616), np.float32(0.75877345), np.float32(0.78292584), np.float32(0.7621919), np.float32(0.7189701), np.float32(0.7094149), np.float32(0.6569535), np.float32(0.64981294), np.float32(0.64048564), np.float32(0.70238405), np.float32(0.681129), np.float32(0.68853605), np.float32(0.69364053), np.float32(0.73856026), np.float32(0.72777504), np.float32(0.7459255), np.float32(0.7964714), np.float32(0.8000096), np.float32(0.829912), np.float32(0.85947305), np.float32(0.89119273), np.float32(0.9002993), np.float32(0.9084018), np.float32(0.8987967), np.float32(0.9130435), np.float32(0.9091527), np.float32(0.91261923), np.float32(0.91952413), np.float32(0.93247163), np.float32(0.93302596), np.float32(0.9194922), np.float32(0.91683674), np.float32(0.91344756), np.float32(0.9218301), np.float32(0.9269004), np.float32(0.9342794), np.float32(0.9350657), np.float32(0.94249916), np.float32(0.94416004), np.float32(0.9424589), np.float32(0.9526275), np.float32(0.95087147), np.float32(0.95296526), np.float32(0.9447035), np.float32(0.9343654), np.float32(0.92851067), np.float32(0.93589914), np.float32(0.9304464), np.float32(0.9344138), np.float32(0.93054694), np.float32(0.93259084), np.float32(0.9314634), np.float32(0.93261933), np.float32(0.91239876), np.float32(0.92609763), np.float32(0.9166266), np.float32(0.9307672), np.float32(0.9308121), np.float32(0.9435956), np.float32(0.9501053), np.float32(0.95286834), np.float32(0.9554246), np.float32(0.9657858), np.float32(0.973041)], 'MLLTGQENDSTKNEIKIATESQSSYMETEEPSSNEEDATIVDQPKVIPLTDDQEEKEGANAQGEDTPTASVKSQSSRDTETATGPDGAQGEAKKQRNETQ': [np.float32(0.96268123), np.float32(0.9626375), np.float32(0.96307725), np.float32(0.9665595), np.float32(0.9669165), np.float32(0.96766126), np.float32(0.9685441), np.float32(0.9686104), np.float32(0.9673871), np.float32(0.9621464), np.float32(0.9578477), np.float32(0.95384943), np.float32(0.9540625), np.float32(0.95459116), np.float32(0.9552959), np.float32(0.95597667), np.float32(0.95938313), np.float32(0.96128374), np.float32(0.96272016), np.float32(0.9647119), np.float32(0.9628479), np.float32(0.9607384), np.float32(0.9630833), np.float32(0.96300304), np.float32(0.96230465), np.float32(0.9636803), np.float32(0.96387666), np.float32(0.9652242), np.float32(0.96804273), np.float32(0.9686487), np.float32(0.9700327), np.float32(0.9711375), np.float32(0.970616), np.float32(0.9717542), np.float32(0.9729269), np.float32(0.97459704), np.float32(0.976127), np.float32(0.97727704), np.float32(0.9775555), np.float32(0.9773531), np.float32(0.9776303), np.float32(0.9772199), np.float32(0.9776367), np.float32(0.9780327), np.float32(0.97841656), np.float32(0.9787633), np.float32(0.97891474), np.float32(0.9793865), np.float32(0.9795297), np.float32(0.9798196), np.float32(0.9809389), np.float32(0.9808414), np.float32(0.9806856), np.float32(0.98041314), np.float32(0.9806701), np.float32(0.98095244), np.float32(0.98189753), np.float32(0.98177564), np.float32(0.98063), np.float32(0.98094684), np.float32(0.98137325), np.float32(0.98065096), np.float32(0.98092157), np.float32(0.98023224), np.float32(0.97977346), np.float32(0.98025686), np.float32(0.9798747), np.float32(0.97954035), np.float32(0.98020774), np.float32(0.9799947), np.float32(0.98004854), np.float32(0.98072344), np.float32(0.9803372), np.float32(0.97985053), np.float32(0.9797355), np.float32(0.9793561), np.float32(0.9786475), np.float32(0.9784021), np.float32(0.977701), np.float32(0.9775563), np.float32(0.9770422), np.float32(0.9765692), np.float32(0.9770108), np.float32(0.97493595), np.float32(0.9730426), np.float32(0.9716803), np.float32(0.9710655), np.float32(0.96925193), np.float32(0.96831983), np.float32(0.96316516), np.float32(0.9564718), np.float32(0.94625634), np.float32(0.9406338), np.float32(0.9341297), np.float32(0.9360909), np.float32(0.92151356), np.float32(0.9283603), np.float32(0.93204623), np.float32(0.93485194), np.float32(0.9447499)], 'MLFKGQNNRKSVTVSSLTGPAAESLIMTKEENLEVQEKERHDREEQEEGRVQREEEEALTEEEEEEEEVEEEEEEEEEEYELEEEREQEERTEVEEDDEEEQQEEEREEREEREEEEEAPAELEPEPVSVSEYQSPVHEPRRRAMVHPSAQAPLPKDYAFTFFDPNDPACLEILMNPQTTVPELFAIVRQWVPQVQHKIDIIGNELLKRGCHVNDRDGLTDMTLLHYSCKAGAHGVGDPAAALRLTTQLISLGADVSLRSRWTNMNALHYAAYFDVPELIRVLLKAAKPRVLNSTCSDFHYGTALHIAASNLCLGAVKCLLEHGANPTVRNDKGQVPAEVVPDPMDMSLDKAEAAMVAKELKQLLLDAVPLSCNLPRATLPNYDNIPGNLMLAALGLKLGDRVVLDDMKPHRDQSRDDSPAAKRRQTGTLRFCGTTEFASGQWVGVELDEPEGKNDGSVGGVRYFICPPKLGIFAPVSKISKSVDQTPSSVTSTPRTPRMDLASRLAGKTKKEKEKKEKEREKAQKKKASVASLDPEGMNVEVGDQVLVAGQKHGIVRYFGKTDFAPGYWFGIELDQPTGKHDGSVFGVRYFSCLPKYGVFAPPSRVQRIGGPKDGSQNDSSTVKKVHQITMSQPKRNFNTMRSPKDLTSESSISSVLT': [np.float32(0.96276796), np.float32(0.9678218), np.float32(0.9679644), np.float32(0.9661804), np.float32(0.9680913), np.float32(0.9670687), np.float32(0.9683658), np.float32(0.9670059), np.float32(0.96641725), np.float32(0.9665608), np.float32(0.96537304), np.float32(0.9631512), np.float32(0.96225667), np.float32(0.9544937), np.float32(0.95308316), np.float32(0.9541067), np.float32(0.948015), np.float32(0.9509483), np.float32(0.9470691), np.float32(0.9409915), np.float32(0.94145775), np.float32(0.94795316), np.float32(0.93985116), np.float32(0.93315166), np.float32(0.9160481), np.float32(0.90001076), np.float32(0.881524), np.float32(0.8635249), np.float32(0.85679185), np.float32(0.83949745), np.float32(0.7985015), np.float32(0.7531146), np.float32(0.7470352), np.float32(0.7350813), np.float32(0.7282788), np.float32(0.71821135), np.float32(0.73996466), np.float32(0.7416494), np.float32(0.7553311), np.float32(0.76588666), np.float32(0.7695245), np.float32(0.7771992), np.float32(0.7841739), np.float32(0.7918972), np.float32(0.8000752), np.float32(0.8128307), np.float32(0.8129402), np.float32(0.8211401), np.float32(0.8232554), np.float32(0.8379542), np.float32(0.8444166), np.float32(0.8499103), np.float32(0.8415263), np.float32(0.84171987), np.float32(0.8371029), np.float32(0.8369122), np.float32(0.8373601), np.float32(0.8391559), np.float32(0.83714664), np.float32(0.83641803), np.float32(0.83182466), np.float32(0.8288693), np.float32(0.82852304), np.float32(0.8288078), np.float32(0.82900214), np.float32(0.8307882), np.float32(0.835416), np.float32(0.8356444), np.float32(0.8351149), np.float32(0.8392932), np.float32(0.84436846), np.float32(0.84804934), np.float32(0.85237944), np.float32(0.8560286), np.float32(0.86208034), np.float32(0.86631227), np.float32(0.87324107), np.float32(0.8727844), np.float32(0.86743426), np.float32(0.8683323), np.float32(0.86473244), np.float32(0.8690161), np.float32(0.8817244), np.float32(0.88826495), np.float32(0.8949325), np.float32(0.8997255), np.float32(0.9031883), np.float32(0.8987413), np.float32(0.9029582), np.float32(0.90833056), np.float32(0.91257), np.float32(0.91551167), np.float32(0.9240405), np.float32(0.927278), np.float32(0.9346715), np.float32(0.93154454), np.float32(0.9357786), np.float32(0.938817), np.float32(0.93945366), np.float32(0.9409985), np.float32(0.9437878), np.float32(0.9421915), np.float32(0.9479555), np.float32(0.947793), np.float32(0.95040184), np.float32(0.95192426), np.float32(0.9550214), np.float32(0.95810664), np.float32(0.95749754), np.float32(0.95714325), np.float32(0.9592204), np.float32(0.9608073), np.float32(0.96482074), np.float32(0.9679179), np.float32(0.9715517), np.float32(0.9726979), np.float32(0.97442436), np.float32(0.974905), np.float32(0.9763214), np.float32(0.9771368), np.float32(0.9772001), np.float32(0.9775069), np.float32(0.97732884), np.float32(0.9767676), np.float32(0.9758312), np.float32(0.97443014), np.float32(0.9744332), np.float32(0.9740131), np.float32(0.97264916), np.float32(0.97268045), np.float32(0.97447896), np.float32(0.97482955), np.float32(0.9757415), np.float32(0.975066), np.float32(0.973317), np.float32(0.9726308), np.float32(0.96984774), np.float32(0.9669189), np.float32(0.96273947), np.float32(0.963084), np.float32(0.96154326), np.float32(0.9626057), np.float32(0.9584543), np.float32(0.9610407), np.float32(0.9598412), np.float32(0.9531643), np.float32(0.9522279), np.float32(0.94749606), np.float32(0.93049175), np.float32(0.8989304), np.float32(0.85523707), np.float32(0.81891507), np.float32(0.777477), np.float32(0.7439628), np.float32(0.7215094), np.float32(0.65753335), np.float32(0.635546), np.float32(0.5705612), np.float32(0.49260587), np.float32(0.40520808), np.float32(0.38671616), np.float32(0.3627332), np.float32(0.28796595), np.float32(0.22434002), np.float32(0.18507993), np.float32(0.1623574), np.float32(0.1779165), np.float32(0.17460144), np.float32(0.1414843), np.float32(0.12409292), np.float32(0.1337717), np.float32(0.1301369), np.float32(0.117573716), np.float32(0.08973158), np.float32(0.08817327), np.float32(0.08648616), np.float32(0.07689994), np.float32(0.067998916), np.float32(0.06913313), np.float32(0.063650936), np.float32(0.051853687), np.float32(0.05792419), np.float32(0.07013319), np.float32(0.06765237), np.float32(0.06731381), np.float32(0.080262884), np.float32(0.08501398), np.float32(0.076429896), np.float32(0.077953696), np.float32(0.07790554), np.float32(0.060046326), np.float32(0.054279998), np.float32(0.056162667), np.float32(0.06363518), np.float32(0.057603113), np.float32(0.05508766), np.float32(0.06660179), np.float32(0.076463155), np.float32(0.07463066), np.float32(0.07777424), np.float32(0.090484254), np.float32(0.08698131), np.float32(0.08502326), np.float32(0.09909955), np.float32(0.11881916), np.float32(0.124782644), np.float32(0.12079691), np.float32(0.12562104), np.float32(0.12691325), np.float32(0.1265039), np.float32(0.116593376), np.float32(0.114255294), np.float32(0.08848714), np.float32(0.0690375), np.float32(0.066742), np.float32(0.060035627), np.float32(0.049382377), np.float32(0.039887626), np.float32(0.053071167), np.float32(0.062069762), np.float32(0.058963533), np.float32(0.0556771), np.float32(0.05670993), np.float32(0.054750502), np.float32(0.053748123), np.float32(0.06262909), np.float32(0.05523526), np.float32(0.05582965), np.float32(0.04991311), np.float32(0.046426967), np.float32(0.043549526), np.float32(0.04136606), np.float32(0.043263998), np.float32(0.039046496), np.float32(0.03706991), np.float32(0.03917038), np.float32(0.04417377), np.float32(0.044240233), np.float32(0.048511837), np.float32(0.05766027), np.float32(0.05908633), np.float32(0.061417814), np.float32(0.05264412), np.float32(0.054310422), np.float32(0.049662672), np.float32(0.04828221), np.float32(0.042697504), np.float32(0.043702878), np.float32(0.041873563), np.float32(0.039179917), np.float32(0.03744185), np.float32(0.036852222), np.float32(0.037624482), np.float32(0.03762021), np.float32(0.041407548), np.float32(0.040879514), np.float32(0.036169637), np.float32(0.03793637), np.float32(0.038546562), np.float32(0.036598954), np.float32(0.035498142), np.float32(0.03764174), np.float32(0.03845362), np.float32(0.037329953), np.float32(0.03386609), np.float32(0.035507523), np.float32(0.037203126), np.float32(0.032290544), np.float32(0.030267552), np.float32(0.030965777), np.float32(0.030228723), np.float32(0.025731113), np.float32(0.024322432), np.float32(0.026922114), np.float32(0.027838873), np.float32(0.027168179), np.float32(0.029140515), np.float32(0.033336993), np.float32(0.03648422), np.float32(0.036706526), np.float32(0.038743727), np.float32(0.04171049), np.float32(0.04413764), np.float32(0.04811825), np.float32(0.046480026), np.float32(0.048697807), np.float32(0.050976947), np.float32(0.050210427), np.float32(0.056865662), np.float32(0.05389805), np.float32(0.048034612), np.float32(0.05082186), np.float32(0.052038174), np.float32(0.046073623), np.float32(0.043361805), np.float32(0.046128467), np.float32(0.042834405), np.float32(0.034849863), np.float32(0.03474656), np.float32(0.036802337), np.float32(0.031688), np.float32(0.026455604), np.float32(0.023883514), np.float32(0.02375388), np.float32(0.021776276), np.float32(0.018800935), np.float32(0.01921789), np.float32(0.01764348), np.float32(0.016299488), np.float32(0.015137245), np.float32(0.017317338), np.float32(0.018085748), np.float32(0.019245384), np.float32(0.022530163), np.float32(0.026455924), np.float32(0.031623308), np.float32(0.03662409), np.float32(0.04513261), np.float32(0.061118662), np.float32(0.07619121), np.float32(0.10680863), np.float32(0.13828431), np.float32(0.17386825), np.float32(0.21826376), np.float32(0.26277947), np.float32(0.31714788), np.float32(0.40155146), np.float32(0.530373), np.float32(0.5474436), np.float32(0.5928241), np.float32(0.6441133), np.float32(0.66740227), np.float32(0.7168453), np.float32(0.7175397), np.float32(0.7546012), np.float32(0.75353056), np.float32(0.77114326), np.float32(0.78180015), np.float32(0.7784876), np.float32(0.79984593), np.float32(0.76122254), np.float32(0.75443447), np.float32(0.762555), np.float32(0.7395219), np.float32(0.7187003), np.float32(0.67286575), np.float32(0.5563865), np.float32(0.49300584), np.float32(0.46816915), np.float32(0.36587474), np.float32(0.29777995), np.float32(0.25319257), np.float32(0.1887206), np.float32(0.15901522), np.float32(0.13546824), np.float32(0.13190523), np.float32(0.10217997), np.float32(0.091000356), np.float32(0.085203126), np.float32(0.08657159), np.float32(0.081533715), np.float32(0.0756502), np.float32(0.078577265), np.float32(0.06674423), np.float32(0.066207774), np.float32(0.068858765), np.float32(0.07689516), np.float32(0.08176835), np.float32(0.07642897), np.float32(0.08733343), np.float32(0.105750486), np.float32(0.10333514), np.float32(0.10953753), np.float32(0.13303006), np.float32(0.12201618), np.float32(0.11740492), np.float32(0.11488235), np.float32(0.11622881), np.float32(0.09893273), np.float32(0.07601625), np.float32(0.06782771), np.float32(0.067148805), np.float32(0.05912491), np.float32(0.053870033), np.float32(0.051317062), np.float32(0.04792464), np.float32(0.045235924), np.float32(0.044472538), np.float32(0.042839535), np.float32(0.039644476), np.float32(0.043587904), np.float32(0.04038805), np.float32(0.03941701), np.float32(0.03776324), np.float32(0.039502036), np.float32(0.05193279), np.float32(0.05527775), np.float32(0.06084143), np.float32(0.07216434), np.float32(0.09209622), np.float32(0.106799625), np.float32(0.12246841), np.float32(0.14512607), np.float32(0.16161929), np.float32(0.20112732), np.float32(0.25068083), np.float32(0.31310648), np.float32(0.36603177), np.float32(0.4095329), np.float32(0.5035319), np.float32(0.4982183), np.float32(0.48977852), np.float32(0.5631286), np.float32(0.5803036), np.float32(0.6415567), np.float32(0.68081325), np.float32(0.69932634), np.float32(0.7236838), np.float32(0.7421092), np.float32(0.76739526), np.float32(0.7092335), np.float32(0.6665274), np.float32(0.67270714), np.float32(0.6693448), np.float32(0.7138288), np.float32(0.61324745), np.float32(0.8539303), np.float32(0.7752598), np.float32(0.7962422), np.float32(0.8938638), np.float32(0.81391174), np.float32(0.78952175), np.float32(0.64212716), np.float32(0.71914166), np.float32(0.25968048), np.float32(0.16634437), np.float32(0.1400476), np.float32(0.13104014), np.float32(0.124010645), np.float32(0.133535), np.float32(0.1723357), np.float32(0.18637705), np.float32(0.28909966), np.float32(0.3504038), np.float32(0.4309725), np.float32(0.4865746), np.float32(0.46504673), np.float32(0.50452185), np.float32(0.456536), np.float32(0.4279439), np.float32(0.4029892), np.float32(0.3982892), np.float32(0.29865882), np.float32(0.2669617), np.float32(0.2806664), np.float32(0.2924598), np.float32(0.33473492), np.float32(0.33717284), np.float32(0.37893403), np.float32(0.386263), np.float32(0.36566415), np.float32(0.32934654), np.float32(0.29380995), np.float32(0.30196565), np.float32(0.32317573), np.float32(0.31346473), np.float32(0.26885846), np.float32(0.2695823), np.float32(0.24225894), np.float32(0.2245951), np.float32(0.2393905), np.float32(0.2070794), np.float32(0.20925885), np.float32(0.25166395), np.float32(0.33560225), np.float32(0.42230198), np.float32(0.4943364), np.float32(0.5728271), np.float32(0.6303518), np.float32(0.70585227), np.float32(0.7535453), np.float32(0.7554421), np.float32(0.8270034), np.float32(0.82730174), np.float32(0.86243325), np.float32(0.8566322), np.float32(0.85240215), np.float32(0.8904284), np.float32(0.9178482), np.float32(0.9325136), np.float32(0.93843716), np.float32(0.9406276), np.float32(0.94390094), np.float32(0.94912136), np.float32(0.94683224), np.float32(0.9504237), np.float32(0.9503124), np.float32(0.948937), np.float32(0.9450015), np.float32(0.94365716), np.float32(0.9441921), np.float32(0.93898475), np.float32(0.93319714), np.float32(0.9162315), np.float32(0.9005534), np.float32(0.88869375), np.float32(0.8767162), np.float32(0.8648256), np.float32(0.8397331), np.float32(0.8231176), np.float32(0.8164487), np.float32(0.77412856), np.float32(0.74383473), np.float32(0.7627709), np.float32(0.78737485), np.float32(0.8017407), np.float32(0.80739945), np.float32(0.8001491), np.float32(0.79636866), np.float32(0.7926029), np.float32(0.8010008), np.float32(0.7994155), np.float32(0.8012007), np.float32(0.7554227), np.float32(0.7083583), np.float32(0.7358098), np.float32(0.71939206), np.float32(0.70248914), np.float32(0.69441086), np.float32(0.65565914), np.float32(0.63406616), np.float32(0.5475269), np.float32(0.49428457), np.float32(0.4868559), np.float32(0.50459975), np.float32(0.4529551), np.float32(0.43768758), np.float32(0.4125528), np.float32(0.37162), np.float32(0.31135795), np.float32(0.3064511), np.float32(0.31415328), np.float32(0.2954407), np.float32(0.26616976), np.float32(0.196977), np.float32(0.15988232), np.float32(0.13710086), np.float32(0.11666245), np.float32(0.09219917), np.float32(0.07492971), np.float32(0.078332506), np.float32(0.08402078), np.float32(0.093232386), np.float32(0.0953158), np.float32(0.08160967), np.float32(0.07502596), np.float32(0.07805262), np.float32(0.07174573), np.float32(0.06437273), np.float32(0.061315186), np.float32(0.061632548), np.float32(0.055925343), np.float32(0.058292195), np.float32(0.056150008), np.float32(0.060417324), np.float32(0.059333753), np.float32(0.06335522), np.float32(0.068330765), np.float32(0.07936206), np.float32(0.09484216), np.float32(0.10608258), np.float32(0.11505189), np.float32(0.12688234), np.float32(0.13940169), np.float32(0.12546833), np.float32(0.111986004), np.float32(0.10197992), np.float32(0.092631415), np.float32(0.08503651), np.float32(0.07808276), np.float32(0.07549775), np.float32(0.071045294), np.float32(0.07402081), np.float32(0.07644761), np.float32(0.09100082), np.float32(0.12632008), np.float32(0.13515888), np.float32(0.13848124), np.float32(0.14776199), np.float32(0.14361481), np.float32(0.13245635), np.float32(0.14777195), np.float32(0.1386655), np.float32(0.14030421), np.float32(0.17041515), np.float32(0.19154423), np.float32(0.21240027), np.float32(0.2098351), np.float32(0.22408879), np.float32(0.24803731), np.float32(0.30039653), np.float32(0.3205431), np.float32(0.39369613), np.float32(0.5702874), np.float32(0.62348825), np.float32(0.6607462), np.float32(0.78589964), np.float32(0.8513211), np.float32(0.8572915), np.float32(0.8793987), np.float32(0.87511617), np.float32(0.89866227), np.float32(0.91830623), np.float32(0.93237096), np.float32(0.93789303), np.float32(0.9230474), np.float32(0.9322748), np.float32(0.934575), np.float32(0.9432533), np.float32(0.9504321), np.float32(0.9548931), np.float32(0.9609156), np.float32(0.9639214), np.float32(0.96620196), np.float32(0.96892345), np.float32(0.96953154), np.float32(0.9691927), np.float32(0.9692405), np.float32(0.9693792), np.float32(0.97035235), np.float32(0.97013456), np.float32(0.96974677), np.float32(0.9661913), np.float32(0.96891934), np.float32(0.96773726), np.float32(0.9689352), np.float32(0.9708518), np.float32(0.97112095), np.float32(0.9696759), np.float32(0.9723237), np.float32(0.97167003), np.float32(0.9705055), np.float32(0.9704673), np.float32(0.971838), np.float32(0.97085357), np.float32(0.96959597), np.float32(0.96905017), np.float32(0.96598965), np.float32(0.96380544), np.float32(0.9593649), np.float32(0.95679843), np.float32(0.9577483), np.float32(0.9600377), np.float32(0.9610825), np.float32(0.96426326), np.float32(0.96397936), np.float32(0.9650262), np.float32(0.9649322), np.float32(0.9630787)], 'MGRRKNREAGRSRREEEEEEERAVMVVGAEQGGRMEKGKAKEGDMSCFGRSFFRVLLTLESLERMKIPSSFNQYFQNQPLGMVSLVDRSGNTWSAELTSDSEGFFFVHGWKEFVKDNSIQCGQFLVFTYDKQSQFSVTVFDPSGIDKISAFSSHPSKNVIIKTESDEGGMVTAAITTEKMAPAKEYNGITGKRTRDVDCLMKDRVVCKKSSEANDCENSRRKRAGVTASKSKATSTSYNSTRGSSCSMSDEDNSSSQPPRQPLLMRLLSGEVSRRGISKGQRQLTVISQRRSVTEAEKDHALQKAGEFKSKNPFAVQIMMESYVHVGFFMNMPCEFVRECLPRTSKRITLWDPQGMAWEVNYVYYSDRSVGSFSGGWGKFAVGNNLEKFDVCVFELVEQDNIKVYIYRVIPEITPHRLRSDPKLSSKYTGLRFEN': [np.float32(0.8905966), np.float32(0.88337886), np.float32(0.85712713), np.float32(0.8176648), np.float32(0.79736316), np.float32(0.7955956), np.float32(0.80612683), np.float32(0.84759545), np.float32(0.8509059), np.float32(0.8526021), np.float32(0.84197575), np.float32(0.8267408), np.float32(0.817167), np.float32(0.78357667), np.float32(0.7805929), np.float32(0.7526593), np.float32(0.7110605), np.float32(0.7023336), np.float32(0.700924), np.float32(0.71203035), np.float32(0.69600505), np.float32(0.68206245), np.float32(0.7875196), np.float32(0.7725344), np.float32(0.76018816), np.float32(0.78399116), np.float32(0.7472283), np.float32(0.80253476), np.float32(0.79517555), np.float32(0.8198167), np.float32(0.8493145), np.float32(0.80588436), np.float32(0.8246834), np.float32(0.8244661), np.float32(0.7825153), np.float32(0.7712552), np.float32(0.72788537), np.float32(0.67540413), np.float32(0.6304983), np.float32(0.5814305), np.float32(0.5455587), np.float32(0.5413176), np.float32(0.5486432), np.float32(0.51997805), np.float32(0.4218879), np.float32(0.34352106), np.float32(0.3041336), np.float32(0.24069075), np.float32(0.22392516), np.float32(0.1912489), np.float32(0.16322733), np.float32(0.13443503), np.float32(0.13046773), np.float32(0.11076269), np.float32(0.103574395), np.float32(0.08955414), np.float32(0.087005444), np.float32(0.09713461), np.float32(0.09831549), np.float32(0.081908494), np.float32(0.08423573), np.float32(0.08702169), np.float32(0.08516667), np.float32(0.086507075), np.float32(0.098609984), np.float32(0.11748924), np.float32(0.11939932), np.float32(0.13060433), np.float32(0.13474211), np.float32(0.13986462), np.float32(0.1451911), np.float32(0.1507071), np.float32(0.15387316), np.float32(0.13761586), np.float32(0.12744139), np.float32(0.11835027), np.float32(0.10490841), np.float32(0.094820365), np.float32(0.09245246), np.float32(0.10520877), np.float32(0.10501294), np.float32(0.100784294), np.float32(0.10110093), np.float32(0.10218078), np.float32(0.09944188), np.float32(0.08490907), np.float32(0.08053806), np.float32(0.0861318), np.float32(0.075725876), np.float32(0.06749334), np.float32(0.065569945), np.float32(0.05680921), np.float32(0.051962286), np.float32(0.045884475), np.float32(0.04245261), np.float32(0.040955853), np.float32(0.04127481), np.float32(0.042386733), np.float32(0.042334963), np.float32(0.0413015), np.float32(0.042471968), np.float32(0.041576613), np.float32(0.039535485), np.float32(0.042615935), np.float32(0.047411367), np.float32(0.051542267), np.float32(0.058616925), np.float32(0.052185096), np.float32(0.057484), np.float32(0.055480957), np.float32(0.052086513), np.float32(0.048627686), np.float32(0.03881498), np.float32(0.03308997), np.float32(0.030173432), np.float32(0.029067473), np.float32(0.027951958), np.float32(0.029636858), np.float32(0.032996967), np.float32(0.042110246), np.float32(0.05175527), np.float32(0.056220733), np.float32(0.061418187), np.float32(0.06117875), np.float32(0.06249398), np.float32(0.06170022), np.float32(0.0606396), np.float32(0.049998112), np.float32(0.041542206), np.float32(0.036836233), np.float32(0.036287323), np.float32(0.03915937), np.float32(0.04063357), np.float32(0.0401931), np.float32(0.043026973), np.float32(0.045364723), np.float32(0.047252353), np.float32(0.05138546), np.float32(0.053194046), np.float32(0.05449043), np.float32(0.05731181), np.float32(0.05849355), np.float32(0.0541718), np.float32(0.051534355), np.float32(0.04597975), np.float32(0.04673148), np.float32(0.043089323), np.float32(0.04213925), np.float32(0.043592397), np.float32(0.04512238), np.float32(0.050422378), np.float32(0.05311908), np.float32(0.059511516), np.float32(0.07394933), np.float32(0.08327943), np.float32(0.09495243), np.float32(0.099316165), np.float32(0.101457916), np.float32(0.09312588), np.float32(0.08004448), np.float32(0.093037345), np.float32(0.09855319), np.float32(0.10317289), np.float32(0.09680118), np.float32(0.09668838), np.float32(0.09777272), np.float32(0.106140524), np.float32(0.110188775), np.float32(0.117555074), np.float32(0.1136157), np.float32(0.12352703), np.float32(0.1471679), np.float32(0.17703548), np.float32(0.22625127), np.float32(0.23149009), np.float32(0.31563348), np.float32(0.2894835), np.float32(0.32408434), np.float32(0.32092232), np.float32(0.3457348), np.float32(0.33543843), np.float32(0.36662894), np.float32(0.35885558), np.float32(0.38233802), np.float32(0.4231954), np.float32(0.4470326), np.float32(0.4583526), np.float32(0.48944286), np.float32(0.43896687), np.float32(0.48129755), np.float32(0.48234695), np.float32(0.43935594), np.float32(0.42725915), np.float32(0.4368658), np.float32(0.47218892), np.float32(0.40756148), np.float32(0.38103232), np.float32(0.38296187), np.float32(0.3432928), np.float32(0.3364177), np.float32(0.31416446), np.float32(0.34115204), np.float32(0.35038188), np.float32(0.37643296), np.float32(0.35424674), np.float32(0.33638215), np.float32(0.40548474), np.float32(0.40235713), np.float32(0.45160198), np.float32(0.5153085), np.float32(0.59663844), np.float32(0.70340997), np.float32(0.7422228), np.float32(0.7371825), np.float32(0.77427167), np.float32(0.7986873), np.float32(0.8413852), np.float32(0.884854), np.float32(0.9004687), np.float32(0.92524886), np.float32(0.93820626), np.float32(0.9444046), np.float32(0.9503378), np.float32(0.9572678), np.float32(0.96252364), np.float32(0.9689118), np.float32(0.97037584), np.float32(0.971641), np.float32(0.9742305), np.float32(0.976846), np.float32(0.97891927), np.float32(0.9797452), np.float32(0.9804354), np.float32(0.98206043), np.float32(0.9821446), np.float32(0.9814445), np.float32(0.9821607), np.float32(0.98198223), np.float32(0.9815353), np.float32(0.9818833), np.float32(0.98153645), np.float32(0.9816953), np.float32(0.9804072), np.float32(0.98101485), np.float32(0.9800863), np.float32(0.9798508), np.float32(0.9790764), np.float32(0.9782804), np.float32(0.97710675), np.float32(0.9729354), np.float32(0.967257), np.float32(0.9615538), np.float32(0.9534137), np.float32(0.94726753), np.float32(0.93462175), np.float32(0.9203277), np.float32(0.9050297), np.float32(0.90195036), np.float32(0.88685554), np.float32(0.88610137), np.float32(0.8680391), np.float32(0.85763216), np.float32(0.8591576), np.float32(0.8399553), np.float32(0.8465877), np.float32(0.84588134), np.float32(0.8386179), np.float32(0.85535556), np.float32(0.8538909), np.float32(0.85922354), np.float32(0.86846477), np.float32(0.8734646), np.float32(0.8412523), np.float32(0.85085624), np.float32(0.851417), np.float32(0.8193378), np.float32(0.83460164), np.float32(0.8105659), np.float32(0.7944844), np.float32(0.8456067), np.float32(0.86283404), np.float32(0.863371), np.float32(0.89544296), np.float32(0.8856214), np.float32(0.8581238), np.float32(0.87783915), np.float32(0.8685521), np.float32(0.867543), np.float32(0.83668625), np.float32(0.849846), np.float32(0.8439075), np.float32(0.8245481), np.float32(0.8142356), np.float32(0.78806674), np.float32(0.7879315), np.float32(0.7860468), np.float32(0.7310178), np.float32(0.7185546), np.float32(0.6886359), np.float32(0.7554121), np.float32(0.76639664), np.float32(0.78497356), np.float32(0.762844), np.float32(0.59195006), np.float32(0.5073685), np.float32(0.45671704), np.float32(0.44399917), np.float32(0.3993331), np.float32(0.3469764), np.float32(0.2806188), np.float32(0.22532873), np.float32(0.16442919), np.float32(0.13882327), np.float32(0.11156006), np.float32(0.08420016), np.float32(0.06682209), np.float32(0.058479335), np.float32(0.053737573), np.float32(0.048417524), np.float32(0.041368682), np.float32(0.041751526), np.float32(0.036261134), np.float32(0.029451126), np.float32(0.027890075), np.float32(0.026671806), np.float32(0.023838868), np.float32(0.024093568), np.float32(0.025767962), np.float32(0.025422338), np.float32(0.023816602), np.float32(0.025263172), np.float32(0.029988246), np.float32(0.03456707), np.float32(0.033441227), np.float32(0.03848991), np.float32(0.04492617), np.float32(0.0432542), np.float32(0.040380575), np.float32(0.045620643), np.float32(0.048886936), np.float32(0.056932706), np.float32(0.063846394), np.float32(0.07494978), np.float32(0.08256119), np.float32(0.0776851), np.float32(0.08470797), np.float32(0.091155596), np.float32(0.08548695), np.float32(0.08609034), np.float32(0.08741621), np.float32(0.07721698), np.float32(0.06870412), np.float32(0.066332884), np.float32(0.068069376), np.float32(0.06002534), np.float32(0.0631425), np.float32(0.0657531), np.float32(0.065308265), np.float32(0.060765766), np.float32(0.065540016), np.float32(0.07010387), np.float32(0.06787817), np.float32(0.0724956), np.float32(0.07407466), np.float32(0.07567148), np.float32(0.07548922), np.float32(0.06875741), np.float32(0.067912735), np.float32(0.0696434), np.float32(0.07111522), np.float32(0.07564884), np.float32(0.07361558), np.float32(0.08206878), np.float32(0.090118244), np.float32(0.09385148), np.float32(0.10386853), np.float32(0.11756931), np.float32(0.117562786), np.float32(0.12222644), np.float32(0.11551376), np.float32(0.098551415), np.float32(0.09364064), np.float32(0.09339824), np.float32(0.09222089), np.float32(0.08262398), np.float32(0.07856955), np.float32(0.08255178), np.float32(0.08430398), np.float32(0.08840526), np.float32(0.09489188), np.float32(0.090896696), np.float32(0.09429231), np.float32(0.09465696), np.float32(0.08924959), np.float32(0.08161994), np.float32(0.07700054), np.float32(0.072116435), np.float32(0.060734835), np.float32(0.05958129), np.float32(0.056307133), np.float32(0.055668626), np.float32(0.057258222), np.float32(0.058255408), np.float32(0.0657239), np.float32(0.073672704), np.float32(0.08190462), np.float32(0.0950475), np.float32(0.11642586), np.float32(0.13912962), np.float32(0.13867325), np.float32(0.14790532), np.float32(0.15192623), np.float32(0.1491014), np.float32(0.16726409), np.float32(0.18656816), np.float32(0.21019204), np.float32(0.21310934), np.float32(0.23426677), np.float32(0.25138855), np.float32(0.2576141), np.float32(0.26532295), np.float32(0.3455341), np.float32(0.37350854), np.float32(0.4139555), np.float32(0.44615382), np.float32(0.48795852), np.float32(0.5619936), np.float32(0.5179591), np.float32(0.51258), np.float32(0.47066376), np.float32(0.47956046), np.float32(0.4201072), np.float32(0.38094786), np.float32(0.3669551), np.float32(0.36072224)], 'MAETEALTTTPTTVPAKVDKASRPQKTINKKDTKKKDTNEKATDKKDTNKKATDKKDTNKKATDKKDTNKKDTDKKDTKQKRTRTTGMALLQSLTAKKAAQEAMIKSAKAKVHVSFDDDGEVVTTPVEETTTDDNKKRKQPPTEDDQTKAPTTPKKEKKRKGTHHLQGPSNKKKEESLAYLQVFLDNRSQWKFGKKQQSWLLQHVYDTEAISTEVFDRLLLYVKDLVGMAREKTLQEAQTICQETKGTTTSSVAAPQVDPTPFDADDDFDAEKLLASSTFISAPPAQQPVDETTNEAPAAPATADDGVKLDRAKAIVRILISMSRPKIGLFMFSRNKNLPTVYKPGLHSLPFVSSSYRPFKHKKMMKLVVALIFAALLNVVLADGSNTMALPIWNHPTAAAADAPAPQATACAGSGQIAVTYNEGPSDVTAKVLNGLKAAQAKANFFVNASWLYTQQYAMILQRAYNDGHLIGMTYRAPGDSSKGLTDDQIKQDVEKTAKIVETLIGVAPKYVRLHYSTPEDIRLEHIIRNMGYTLIAYNLDTQDYNYKNNPQGIAELYRSTFAKQLDTYDSKGSFISVQYDIPDTGSWQAIYDTVNVINESGYTMVRLDGCLQDKTPYKEAANSPKSVGDKHSFGSGGYKEGQSTVEAPANLNTSNVDTSDIQLTKKNQKDGKNAADRLISSNTVSLAAVASIFALLAFA': [np.float32(0.96300626), np.float32(0.9641093), np.float32(0.96389824), np.float32(0.9657309), np.float32(0.96623856), np.float32(0.9677287), np.float32(0.96793926), np.float32(0.96902174), np.float32(0.97063905), np.float32(0.9708629), np.float32(0.97090447), np.float32(0.97288823), np.float32(0.9735286), np.float32(0.9742279), np.float32(0.9763132), np.float32(0.97658145), np.float32(0.97681594), np.float32(0.97645), np.float32(0.97761995), np.float32(0.9780237), np.float32(0.97804105), np.float32(0.977215), np.float32(0.9771426), np.float32(0.97677636), np.float32(0.9761169), np.float32(0.9752921), np.float32(0.97430587), np.float32(0.9738124), np.float32(0.97353584), np.float32(0.97258073), np.float32(0.97181195), np.float32(0.9710714), np.float32(0.9683211), np.float32(0.96811825), np.float32(0.96762544), np.float32(0.96610886), np.float32(0.96594644), np.float32(0.9656669), np.float32(0.963206), np.float32(0.964719), np.float32(0.9662741), np.float32(0.9661944), np.float32(0.9646572), np.float32(0.9648261), np.float32(0.96472347), np.float32(0.96386296), np.float32(0.9631365), np.float32(0.9637499), np.float32(0.9644599), np.float32(0.9640571), np.float32(0.9640178), np.float32(0.9589773), np.float32(0.95350844), np.float32(0.95772195), np.float32(0.9561549), np.float32(0.958004), np.float32(0.95810664), np.float32(0.957164), np.float32(0.9587099), np.float32(0.9572852), np.float32(0.95883733), np.float32(0.95663077), np.float32(0.95497996), np.float32(0.9564123), np.float32(0.9597837), np.float32(0.956115), np.float32(0.9563829), np.float32(0.9554197), np.float32(0.9570325), np.float32(0.9564183), np.float32(0.9574138), np.float32(0.95451236), np.float32(0.9536212), np.float32(0.9515372), np.float32(0.9518716), np.float32(0.948583), np.float32(0.9450779), np.float32(0.937761), np.float32(0.93032724), np.float32(0.9212712), np.float32(0.9103852), np.float32(0.898183), np.float32(0.88585955), np.float32(0.8772826), np.float32(0.85461843), np.float32(0.85382843), np.float32(0.84790635), np.float32(0.8408141), np.float32(0.81135136), np.float32(0.7926358), np.float32(0.7940849), np.float32(0.7650197), np.float32(0.7488413), np.float32(0.735646), np.float32(0.7205475), np.float32(0.7154754), np.float32(0.70481026), np.float32(0.7154218), np.float32(0.69516873), np.float32(0.72204727), np.float32(0.74453104), np.float32(0.7752499), np.float32(0.77432436), np.float32(0.7775225), np.float32(0.80209726), np.float32(0.8265249), np.float32(0.8441404), np.float32(0.8566124), np.float32(0.8667082), np.float32(0.8915862), np.float32(0.9030724), np.float32(0.9218917), np.float32(0.9411313), np.float32(0.94829124), np.float32(0.95160747), np.float32(0.95736146), np.float32(0.9628845), np.float32(0.96825534), np.float32(0.9706773), np.float32(0.9734933), np.float32(0.97500503), np.float32(0.9756752), np.float32(0.9766266), np.float32(0.97719896), np.float32(0.9781451), np.float32(0.9789067), np.float32(0.9802194), np.float32(0.98218936), np.float32(0.98217255), np.float32(0.98312366), np.float32(0.98313177), np.float32(0.9826372), np.float32(0.98274386), np.float32(0.98248565), np.float32(0.9829254), np.float32(0.98246646), np.float32(0.98203385), np.float32(0.982505), np.float32(0.9824631), np.float32(0.9822954), np.float32(0.9825959), np.float32(0.98243815), np.float32(0.9827778), np.float32(0.9832413), np.float32(0.9835947), np.float32(0.983216), np.float32(0.9832001), np.float32(0.98347557), np.float32(0.98346645), np.float32(0.98395157), np.float32(0.9833083), np.float32(0.982818), np.float32(0.9826118), np.float32(0.98347133), np.float32(0.982873), np.float32(0.9833771), np.float32(0.98209214), np.float32(0.9818179), np.float32(0.9809879), np.float32(0.97918177), np.float32(0.97563624), np.float32(0.97113097), np.float32(0.96648884), np.float32(0.9591174), np.float32(0.9481223), np.float32(0.93315864), np.float32(0.8957473), np.float32(0.8596855), np.float32(0.830332), np.float32(0.7847376), np.float32(0.7580727), np.float32(0.7147281), np.float32(0.61407536), np.float32(0.5204374), np.float32(0.49642316), np.float32(0.4598285), np.float32(0.42877126), np.float32(0.38836676), np.float32(0.34146237), np.float32(0.29847908), np.float32(0.28285345), np.float32(0.2660363), np.float32(0.23249023), np.float32(0.211344), np.float32(0.206412), np.float32(0.19852665), np.float32(0.1940779), np.float32(0.17752717), np.float32(0.15206857), np.float32(0.1459455), np.float32(0.14394455), np.float32(0.1449981), np.float32(0.14698105), np.float32(0.16199568), np.float32(0.16209675), np.float32(0.15169297), np.float32(0.16168831), np.float32(0.18926765), np.float32(0.19120966), np.float32(0.17286175), np.float32(0.16598952), np.float32(0.16072945), np.float32(0.1704602), np.float32(0.15685393), np.float32(0.12978391), np.float32(0.13024549), np.float32(0.13733496), np.float32(0.12622628), np.float32(0.11051122), np.float32(0.10908388), np.float32(0.10637142), np.float32(0.091705434), np.float32(0.0935819), np.float32(0.11573747), np.float32(0.11425691), np.float32(0.0981947), np.float32(0.09600602), np.float32(0.09529134), np.float32(0.093168415), np.float32(0.09397201), np.float32(0.11589782), np.float32(0.12567154), np.float32(0.12116587), np.float32(0.12227817), np.float32(0.14357495), np.float32(0.14400461), np.float32(0.14710622), np.float32(0.1850114), np.float32(0.20005167), np.float32(0.18987481), np.float32(0.16930674), np.float32(0.18857865), np.float32(0.23656084), np.float32(0.2450034), np.float32(0.31068254), np.float32(0.40369424), np.float32(0.42882496), np.float32(0.4481811), np.float32(0.51958215), np.float32(0.5945448), np.float32(0.6339027), np.float32(0.6782095), np.float32(0.7442498), np.float32(0.738239), np.float32(0.7485105), np.float32(0.79479295), np.float32(0.8243553), np.float32(0.85935396), np.float32(0.87845176), np.float32(0.8952734), np.float32(0.9203472), np.float32(0.929124), np.float32(0.93910867), np.float32(0.9534815), np.float32(0.9605296), np.float32(0.96141475), np.float32(0.96282536), np.float32(0.9654957), np.float32(0.96306276), np.float32(0.96234506), np.float32(0.96485406), np.float32(0.96303964), np.float32(0.96176106), np.float32(0.9613723), np.float32(0.9671689), np.float32(0.96260643), np.float32(0.9564908), np.float32(0.9525314), np.float32(0.9463747), np.float32(0.95154864), np.float32(0.9496905), np.float32(0.94984186), np.float32(0.9543424), np.float32(0.9594031), np.float32(0.9636281), np.float32(0.96429473), np.float32(0.9625393), np.float32(0.9630957), np.float32(0.9616963), np.float32(0.9597471), np.float32(0.9600565), np.float32(0.9642423), np.float32(0.96621656), np.float32(0.9655764), np.float32(0.9665472), np.float32(0.9671846), np.float32(0.9708585), np.float32(0.97331965), np.float32(0.976598), np.float32(0.9791135), np.float32(0.98107314), np.float32(0.9812221), np.float32(0.9786068), np.float32(0.97784686), np.float32(0.97573984), np.float32(0.97570485), np.float32(0.97174454), np.float32(0.9661035), np.float32(0.95836836), np.float32(0.9492436), np.float32(0.93544304), np.float32(0.90260065), np.float32(0.8848919), np.float32(0.84936935), np.float32(0.80699086), np.float32(0.7739564), np.float32(0.7563844), np.float32(0.70596457), np.float32(0.6419995), np.float32(0.55508965), np.float32(0.47746828), np.float32(0.41774866), np.float32(0.37973726), np.float32(0.33981723), np.float32(0.30426693), np.float32(0.30471924), np.float32(0.20343494), np.float32(0.1667156), np.float32(0.14843541), np.float32(0.15508454), np.float32(0.13070668), np.float32(0.13125221), np.float32(0.10529293), np.float32(0.11499043), np.float32(0.10204338), np.float32(0.1312116), np.float32(0.14860505), np.float32(0.12918408), np.float32(0.12728165), np.float32(0.15174772), np.float32(0.12558463), np.float32(0.1325355), np.float32(0.15568335), np.float32(0.16701145), np.float32(0.16721642), np.float32(0.17792669), np.float32(0.2309638), np.float32(0.21216404), np.float32(0.21961647), np.float32(0.21726373), np.float32(0.23866074), np.float32(0.27235338), np.float32(0.31596246), np.float32(0.40245405), np.float32(0.38175434), np.float32(0.44768476), np.float32(0.49440837), np.float32(0.4882381), np.float32(0.4289136), np.float32(0.47671095), np.float32(0.38642898), np.float32(0.49071684), np.float32(0.5442435), np.float32(0.5299115), np.float32(0.54093593), np.float32(0.586726), np.float32(0.5611136), np.float32(0.60671556), np.float32(0.5668493), np.float32(0.56965744), np.float32(0.49973527), np.float32(0.5307357), np.float32(0.58791673), np.float32(0.6147441), np.float32(0.5678252), np.float32(0.62936145), np.float32(0.5788367), np.float32(0.55763316), np.float32(0.5185414), np.float32(0.4334685), np.float32(0.29583836), np.float32(0.32126585), np.float32(0.40530542), np.float32(0.46797556), np.float32(0.5140757), np.float32(0.59685224), np.float32(0.56059283), np.float32(0.59092146), np.float32(0.6012136), np.float32(0.6090292), np.float32(0.61125314), np.float32(0.6407399), np.float32(0.6179642), np.float32(0.52052855), np.float32(0.47807488), np.float32(0.48244184), np.float32(0.40861884), np.float32(0.4949171), np.float32(0.46707284), np.float32(0.4646984), np.float32(0.522002), np.float32(0.56320393), np.float32(0.5430572), np.float32(0.44237226), np.float32(0.40160015), np.float32(0.49557543), np.float32(0.5861132), np.float32(0.6332094), np.float32(0.7471558), np.float32(0.7220352), np.float32(0.6978679), np.float32(0.702924), np.float32(0.68035775), np.float32(0.7285929), np.float32(0.6811811), np.float32(0.6865095), np.float32(0.6584582), np.float32(0.60531485), np.float32(0.603537), np.float32(0.50841874), np.float32(0.45154083), np.float32(0.41317225), np.float32(0.4278904), np.float32(0.480307), np.float32(0.43429446), np.float32(0.28133813), np.float32(0.33194315), np.float32(0.27452797), np.float32(0.2576765), np.float32(0.19045818), np.float32(0.14010204), np.float32(0.09864607), np.float32(0.08388157), np.float32(0.099324375), np.float32(0.09469687), np.float32(0.09451363), np.float32(0.11005151), np.float32(0.11104291), np.float32(0.0883024), np.float32(0.09905869), np.float32(0.104444064), np.float32(0.09511899), np.float32(0.09187402), np.float32(0.082087584), np.float32(0.07874198), np.float32(0.070134774), np.float32(0.06130883), np.float32(0.06005488), np.float32(0.053760335), np.float32(0.04746405), np.float32(0.04220468), np.float32(0.047734223), np.float32(0.045409553), np.float32(0.043016266), np.float32(0.044551987), np.float32(0.04710047), np.float32(0.042547934), np.float32(0.037766214), np.float32(0.04014979), np.float32(0.037816897), np.float32(0.03217091), np.float32(0.030524073), np.float32(0.031885684), np.float32(0.029159576), np.float32(0.027450774), np.float32(0.029973736), np.float32(0.03371715), np.float32(0.032905806), np.float32(0.035823945), np.float32(0.032226074), np.float32(0.031193908), np.float32(0.028373597), np.float32(0.027325539), np.float32(0.027191088), np.float32(0.026360407), np.float32(0.028735006), np.float32(0.030498909), np.float32(0.03370468), np.float32(0.03254042), np.float32(0.03329255), np.float32(0.042065386), np.float32(0.047030374), np.float32(0.064358994), np.float32(0.08113651), np.float32(0.094050765), np.float32(0.105640076), np.float32(0.107235186), np.float32(0.13473277), np.float32(0.12422023), np.float32(0.10488016), np.float32(0.10735918), np.float32(0.12650059), np.float32(0.11506363), np.float32(0.106846824), np.float32(0.15238549), np.float32(0.1667961), np.float32(0.16824678), np.float32(0.15374735), np.float32(0.17088242), np.float32(0.1571659), np.float32(0.1474758), np.float32(0.14472933), np.float32(0.13954507), np.float32(0.11608548), np.float32(0.10288412), np.float32(0.10097325), np.float32(0.08398568), np.float32(0.07579471), np.float32(0.07533635), np.float32(0.074964054), np.float32(0.06687163), np.float32(0.055247355), np.float32(0.055619653), np.float32(0.054243613), np.float32(0.049327698), np.float32(0.043874472), np.float32(0.04437944), np.float32(0.047461398), np.float32(0.04125617), np.float32(0.038482208), np.float32(0.040329628), np.float32(0.039761774), np.float32(0.03762311), np.float32(0.03698552), np.float32(0.03992448), np.float32(0.037869096), np.float32(0.037174016), np.float32(0.037199583), np.float32(0.041464888), np.float32(0.041678023), np.float32(0.04329157), np.float32(0.04557361), np.float32(0.043395948), np.float32(0.03968704), np.float32(0.040650606), np.float32(0.040861562), np.float32(0.039519534), np.float32(0.040118277), np.float32(0.039639894), np.float32(0.037947293), np.float32(0.03834436), np.float32(0.038072165), np.float32(0.037089013), np.float32(0.036673635), np.float32(0.035566237), np.float32(0.03949085), np.float32(0.038787257), np.float32(0.04916249), np.float32(0.05301712), np.float32(0.05540753), np.float32(0.062142964), np.float32(0.070013635), np.float32(0.06583737), np.float32(0.0625355), np.float32(0.06262584), np.float32(0.066685714), np.float32(0.06756533), np.float32(0.06430036), np.float32(0.07399189), np.float32(0.07949086), np.float32(0.08136203), np.float32(0.08283037), np.float32(0.08930642), np.float32(0.10130155), np.float32(0.097128235), np.float32(0.09635109), np.float32(0.094170235), np.float32(0.095043294), np.float32(0.0896443), np.float32(0.09128273), np.float32(0.0955206), np.float32(0.095571764), np.float32(0.09288502), np.float32(0.0868442), np.float32(0.080298305), np.float32(0.070845515), np.float32(0.0697758), np.float32(0.06884128), np.float32(0.06875735), np.float32(0.06256179), np.float32(0.0648968), np.float32(0.060934357), np.float32(0.060895234), np.float32(0.06344572), np.float32(0.06465731), np.float32(0.07326138), np.float32(0.07131138), np.float32(0.06162279), np.float32(0.06327739), np.float32(0.06881214), np.float32(0.058866855), np.float32(0.051160455), np.float32(0.051803563), np.float32(0.04698542), np.float32(0.038934976), np.float32(0.03258806), np.float32(0.03448362), np.float32(0.033977546), np.float32(0.036960002), np.float32(0.041695476), np.float32(0.04721491), np.float32(0.055859823), np.float32(0.054847494), np.float32(0.057467368), np.float32(0.051245913), np.float32(0.055183023), np.float32(0.054248787), np.float32(0.04355009), np.float32(0.04094953), np.float32(0.039078426), np.float32(0.038695574), np.float32(0.0415927), np.float32(0.045171343), np.float32(0.05042978), np.float32(0.06145148), np.float32(0.07722183), np.float32(0.08768301), np.float32(0.102332875), np.float32(0.12623347), np.float32(0.15439138), np.float32(0.18565995), np.float32(0.23065092), np.float32(0.30026495), np.float32(0.30246753), np.float32(0.3336775), np.float32(0.3759876), np.float32(0.4411603), np.float32(0.5123389), np.float32(0.56891584), np.float32(0.6262886), np.float32(0.6600062), np.float32(0.70431024), np.float32(0.7460579), np.float32(0.8018102), np.float32(0.8353016), np.float32(0.840122), np.float32(0.8786248), np.float32(0.9019158), np.float32(0.89975417), np.float32(0.927197), np.float32(0.9360681), np.float32(0.943216), np.float32(0.9528613), np.float32(0.95469576), np.float32(0.9570005), np.float32(0.95376617), np.float32(0.95601606), np.float32(0.9577533), np.float32(0.95413893), np.float32(0.9642251), np.float32(0.96607256), np.float32(0.96782404), np.float32(0.9679202), np.float32(0.97255695), np.float32(0.9719895), np.float32(0.9700853), np.float32(0.9720675), np.float32(0.9706042), np.float32(0.9778798), np.float32(0.9762606), np.float32(0.9777053), np.float32(0.9736746), np.float32(0.9714948), np.float32(0.97340155), np.float32(0.9738879), np.float32(0.9742836), np.float32(0.9757126), np.float32(0.97641194), np.float32(0.97572464), np.float32(0.97766376), np.float32(0.97692263), np.float32(0.97738945), np.float32(0.97738487), np.float32(0.9772339), np.float32(0.975218), np.float32(0.9733628), np.float32(0.9709907), np.float32(0.96939105), np.float32(0.96980524), np.float32(0.9642855), np.float32(0.95956844), np.float32(0.95515394), np.float32(0.95383906), np.float32(0.95084417), np.float32(0.948477), np.float32(0.92939866), np.float32(0.9221017), np.float32(0.91942376), np.float32(0.9277271), np.float32(0.92510664), np.float32(0.9132357), np.float32(0.91091293), np.float32(0.91703683), np.float32(0.920679), np.float32(0.91793793), np.float32(0.9186933), np.float32(0.9229913), np.float32(0.92258966), np.float32(0.92652917), np.float32(0.92330956), np.float32(0.9155847), np.float32(0.88546467), np.float32(0.86993486), np.float32(0.8712741), np.float32(0.8712423), np.float32(0.8810998), np.float32(0.8599928), np.float32(0.8719022), np.float32(0.8554865), np.float32(0.8456159), np.float32(0.0029358505)], 'MEASCSSHCQGAATSRLGQRGWRMPPARVLRLRMQASMPVEIGKLEKQPIPVPKDYKPSVVPGSRTRPTPRLDAVQMIDRLQRTLPVYVREQFGSFYSSHMGGIVTDPALMMLPPDDQLVCKGHGVSEVVVLREGHIYLLDRHIQRLKESCEQVGIALPFEEASLKRILLDVAAASGRVNGVVRFWATPGRGGFSTVETGGAEPAFYALCLGDTYYMDRMEAWPAMLVSQPVTPTLTSNVPGNQHLLTSVTQLIAGEEGMKATLFTDEEGFVQHGSGFTVCILTNSDVLVYPPNAHVTPSITLERILEMIPAERARSPDDVVVREVQQRKLHISELQAAKEAFLVCTTYTVAPLASVDGAPIADGATGVTTLALHYMLDNDMRPPPPGVISDRHTSVPYGYLTGMRDQLV': [np.float32(0.96923524), np.float32(0.9680568), np.float32(0.9688138), np.float32(0.97125715), np.float32(0.9743692), np.float32(0.97665614), np.float32(0.9766848), np.float32(0.9781763), np.float32(0.9797584), np.float32(0.97989696), np.float32(0.9812525), np.float32(0.9807303), np.float32(0.98199815), np.float32(0.9798232), np.float32(0.9789828), np.float32(0.98015964), np.float32(0.9787299), np.float32(0.9776698), np.float32(0.97822875), np.float32(0.97629005), np.float32(0.9758403), np.float32(0.9716061), np.float32(0.97096395), np.float32(0.969777), np.float32(0.9656982), np.float32(0.9627106), np.float32(0.96276486), np.float32(0.9668222), np.float32(0.9645596), np.float32(0.9596553), np.float32(0.9586596), np.float32(0.9501621), np.float32(0.94128686), np.float32(0.92474693), np.float32(0.8647862), np.float32(0.8794924), np.float32(0.8452565), np.float32(0.86798304), np.float32(0.856594), np.float32(0.8440096), np.float32(0.85495776), np.float32(0.8572805), np.float32(0.8878466), np.float32(0.903024), np.float32(0.9188188), np.float32(0.9258157), np.float32(0.9227398), np.float32(0.9278983), np.float32(0.93409723), np.float32(0.9374565), np.float32(0.94405824), np.float32(0.9382201), np.float32(0.9392182), np.float32(0.9485386), np.float32(0.94542545), np.float32(0.9434561), np.float32(0.94404984), np.float32(0.94070774), np.float32(0.933832), np.float32(0.93071645), np.float32(0.9241098), np.float32(0.9195081), np.float32(0.90521556), np.float32(0.8743773), np.float32(0.84533685), np.float32(0.8015307), np.float32(0.7334596), np.float32(0.7068906), np.float32(0.6451224), np.float32(0.55308574), np.float32(0.53245646), np.float32(0.4867727), np.float32(0.43977094), np.float32(0.367506), np.float32(0.31712776), np.float32(0.28320208), np.float32(0.25451484), np.float32(0.19128107), np.float32(0.17882), np.float32(0.16021001), np.float32(0.1174197), np.float32(0.096602455), np.float32(0.091242656), np.float32(0.08281342), np.float32(0.08219493), np.float32(0.07250265), np.float32(0.06847782), np.float32(0.064826794), np.float32(0.054441266), np.float32(0.06178953), np.float32(0.065477975), np.float32(0.06388725), np.float32(0.059944347), np.float32(0.06126989), np.float32(0.061120346), np.float32(0.055376776), np.float32(0.054788347), np.float32(0.05988362), np.float32(0.058258332), np.float32(0.062646404), np.float32(0.06164742), np.float32(0.0647851), np.float32(0.060305577), np.float32(0.0599912), np.float32(0.06362853), np.float32(0.06619353), np.float32(0.06644898), np.float32(0.060617764), np.float32(0.060219605), np.float32(0.05814287), np.float32(0.06226259), np.float32(0.06270654), np.float32(0.06143005), np.float32(0.06178562), np.float32(0.059481863), np.float32(0.0514848), np.float32(0.051186364), np.float32(0.052560285), np.float32(0.04743407), np.float32(0.04772993), np.float32(0.042101435), np.float32(0.046703428), np.float32(0.049532108), np.float32(0.04637418), np.float32(0.04794696), np.float32(0.04597383), np.float32(0.04486241), np.float32(0.035830766), np.float32(0.026482785), np.float32(0.026640119), np.float32(0.0293981), np.float32(0.026575973), np.float32(0.025659468), np.float32(0.031179477), np.float32(0.031763528), np.float32(0.027925244), np.float32(0.032338995), np.float32(0.034459807), np.float32(0.036099553), np.float32(0.03680904), np.float32(0.04413908), np.float32(0.053966522), np.float32(0.056185704), np.float32(0.06459629), np.float32(0.07182826), np.float32(0.07211863), np.float32(0.061862327), np.float32(0.067258686), np.float32(0.07169639), np.float32(0.07821069), np.float32(0.08171904), np.float32(0.09447882), np.float32(0.105784096), np.float32(0.095641255), np.float32(0.08982766), np.float32(0.088792145), np.float32(0.08448628), np.float32(0.069038175), np.float32(0.062594235), np.float32(0.07049657), np.float32(0.057257015), np.float32(0.046918817), np.float32(0.047717884), np.float32(0.049091544), np.float32(0.043924354), np.float32(0.040343907), np.float32(0.042723592), np.float32(0.04114412), np.float32(0.043164268), np.float32(0.038315866), np.float32(0.038470645), np.float32(0.03238915), np.float32(0.032297503), np.float32(0.027402556), np.float32(0.024088299), np.float32(0.021447983), np.float32(0.020008223), np.float32(0.023292933), np.float32(0.025564214), np.float32(0.027224641), np.float32(0.031941734), np.float32(0.036181692), np.float32(0.036584664), np.float32(0.03904976), np.float32(0.04479702), np.float32(0.04730056), np.float32(0.055645704), np.float32(0.05410403), np.float32(0.054925434), np.float32(0.053665444), np.float32(0.05616417), np.float32(0.059006102), np.float32(0.05423936), np.float32(0.051102884), np.float32(0.054669995), np.float32(0.05513956), np.float32(0.0475466), np.float32(0.04446254), np.float32(0.039196786), np.float32(0.040408116), np.float32(0.03706825), np.float32(0.030537168), np.float32(0.027867606), np.float32(0.025728865), np.float32(0.02295188), np.float32(0.020885551), np.float32(0.022396633), np.float32(0.024545953), np.float32(0.023520226), np.float32(0.027499558), np.float32(0.028708516), np.float32(0.025626514), np.float32(0.025668709), np.float32(0.02459935), np.float32(0.023673182), np.float32(0.02271219), np.float32(0.022121096), np.float32(0.025105596), np.float32(0.028303443), np.float32(0.0336386), np.float32(0.04008782), np.float32(0.046378057), np.float32(0.054850917), np.float32(0.06747253), np.float32(0.07263921), np.float32(0.07347154), np.float32(0.07894201), np.float32(0.090656996), np.float32(0.09160333), np.float32(0.117977366), np.float32(0.1250742), np.float32(0.12103321), np.float32(0.12003917), np.float32(0.11387837), np.float32(0.09118566), np.float32(0.087469935), np.float32(0.09551504), np.float32(0.09279366), np.float32(0.07674443), np.float32(0.075092666), np.float32(0.07970407), np.float32(0.06988345), np.float32(0.0602351), np.float32(0.0570416), np.float32(0.061354168), np.float32(0.06380809), np.float32(0.074695975), np.float32(0.07712174), np.float32(0.077145785), np.float32(0.08013165), np.float32(0.07117177), np.float32(0.06799115), np.float32(0.06382815), np.float32(0.057416238), np.float32(0.051787484), np.float32(0.052341934), np.float32(0.056539625), np.float32(0.059829943), np.float32(0.05898792), np.float32(0.061693512), np.float32(0.055189367), np.float32(0.05204534), np.float32(0.05904405), np.float32(0.061140917), np.float32(0.062082667), np.float32(0.06702458), np.float32(0.063656546), np.float32(0.057583235), np.float32(0.053538416), np.float32(0.04300523), np.float32(0.034121055), np.float32(0.029668018), np.float32(0.028009318), np.float32(0.027381003), np.float32(0.03063541), np.float32(0.03382833), np.float32(0.03301939), np.float32(0.03413115), np.float32(0.03515429), np.float32(0.03240119), np.float32(0.029001968), np.float32(0.029781876), np.float32(0.031094432), np.float32(0.03577188), np.float32(0.04360355), np.float32(0.04199361), np.float32(0.041150924), np.float32(0.04015797), np.float32(0.04420176), np.float32(0.043395434), np.float32(0.04925132), np.float32(0.050958585), np.float32(0.06351596), np.float32(0.06136248), np.float32(0.061163675), np.float32(0.062440347), np.float32(0.06384295), np.float32(0.058672827), np.float32(0.052902505), np.float32(0.055145185), np.float32(0.06636594), np.float32(0.07212045), np.float32(0.074638925), np.float32(0.08341264), np.float32(0.10070336), np.float32(0.107108586), np.float32(0.11189738), np.float32(0.12900123), np.float32(0.12711696), np.float32(0.12687051), np.float32(0.12823392), np.float32(0.1366346), np.float32(0.13950212), np.float32(0.14683504), np.float32(0.13781455), np.float32(0.14744347), np.float32(0.153407), np.float32(0.15220611), np.float32(0.20806497), np.float32(0.22881629), np.float32(0.21747747), np.float32(0.20336895), np.float32(0.27983916), np.float32(0.265675), np.float32(0.24670371), np.float32(0.2055216), np.float32(0.2069766), np.float32(0.16890843), np.float32(0.14543699), np.float32(0.13238157), np.float32(0.1000112), np.float32(0.07646661), np.float32(0.06917585), np.float32(0.06832384), np.float32(0.06332153), np.float32(0.06528127), np.float32(0.06787835), np.float32(0.06263033), np.float32(0.066287845), np.float32(0.06445482), np.float32(0.082032144), np.float32(0.08702184), np.float32(0.0805424), np.float32(0.081770614), np.float32(0.08402141), np.float32(0.08445907), np.float32(0.10057888), np.float32(0.11047965), np.float32(0.124774), np.float32(0.12167556), np.float32(0.106465325), np.float32(0.10851618), np.float32(0.10436696), np.float32(0.115793996), np.float32(0.15669836), np.float32(0.21376625), np.float32(0.30154458), np.float32(0.38544828), np.float32(0.37203643), np.float32(0.43649596), np.float32(0.28107277), np.float32(0.12823215), np.float32(0.101805985), np.float32(0.07289871), np.float32(0.050796617), np.float32(0.04826479), np.float32(0.03894547), np.float32(0.040177513), np.float32(0.046640363), np.float32(0.059049632), np.float32(0.05729812), np.float32(0.07372507), np.float32(0.114924744), np.float32(0.18689504), np.float32(0.15660512), np.float32(0.16377966), np.float32(0.17872907), np.float32(0.24335827), np.float32(0.24258322), np.float32(0.22940546), np.float32(0.23255898), np.float32(0.24813674), np.float32(0.26505983), np.float32(0.2669867), np.float32(0.27430573), np.float32(0.2625775), np.float32(0.2683703), np.float32(0.2571226), np.float32(0.26350906), np.float32(0.2837147), np.float32(0.2751884), np.float32(0.26910338), np.float32(0.26488197), np.float32(0.26358384), np.float32(0.38697836), np.float32(0.42994386), np.float32(0.34551287), np.float32(0.3866733), np.float32(0.27721313), np.float32(0.31283364), np.float32(0.29136696), np.float32(0.33841854), np.float32(0.44857255), np.float32(0.64656156), np.float32(0.6097012), np.float32(0.65230846), np.float32(0.52348673), np.float32(0.3115682), np.float32(0.15107684), np.float32(0.27583697)], 'MYGRDHRGPPPPPPRGGGGPGGDWGGDRGYRGEDRRRPRSPPPHMHERDRYNRGRSPPPSGKRMRRDGPYDGRDYDAPYNGRGSPDYDRRPPSPRHDDREMFERRASVGRDRPEEEKRPMTFKEFMLHKVPDDAAPDVAHRMFQEYLVEYYGSAIKAEFEQNKDSDMFKYQFDPRNFAKVVASRAEEAQDSAKHVAADLASGTLDPAHEAFAQGMYDLAPKIEKPADKPAAAPKEGEKAAPPPAEDAGPKFAPNTCWSAERVAHDLELSRRLIRKLDAEKSIAENPLLPKLATAPSLGDAGKDGGEDGDKPEAGAKPEGGADGEGGAAEAGEGAAAAAAPEAAAPEAEPPIVVDDSNYQESVGKLDLQLHWLWKVHGVDYYAGIELNEQDWPYRLNCCRLIRGPKPEEGEGEDEATAKADREKLGRQVDETWNRRISLGDPIEAKCMKARIEDELDKWIESQVTMVADNKWGSKLSNKLFVGKKYVIKHIKTKHQDKLAVERERILDQLYFDNFRQWKEDEERRRVEEEQHAGEGAPEGEGAVVESESGYAGRGRGRGGMGMRGRGRMGRGMMGRGPMMGMEGPLMMPMPMAPMFMPPGPMGPFMPILPGPMPLMPPGPMPLRGRGPMRGRGRGMGPGRGMGGPPKLDPRGMREYFDLDHPANNRAVLDYGDL': [np.float32(0.9762937), np.float32(0.9762354), np.float32(0.9778334), np.float32(0.97904634), np.float32(0.9792005), np.float32(0.979857), np.float32(0.9799651), np.float32(0.9801738), np.float32(0.98103714), np.float32(0.98168427), np.float32(0.98128706), np.float32(0.9814834), np.float32(0.9821891), np.float32(0.98040074), np.float32(0.978191), np.float32(0.9789083), np.float32(0.9790254), np.float32(0.97926944), np.float32(0.9796458), np.float32(0.9786163), np.float32(0.97855806), np.float32(0.9784864), np.float32(0.9787884), np.float32(0.9798545), np.float32(0.98065776), np.float32(0.98194534), np.float32(0.9821879), np.float32(0.98223704), np.float32(0.9820064), np.float32(0.9823774), np.float32(0.982113), np.float32(0.9818124), np.float32(0.9812564), np.float32(0.9819618), np.float32(0.9817755), np.float32(0.98204833), np.float32(0.9823356), np.float32(0.98237807), np.float32(0.98262995), np.float32(0.9832282), np.float32(0.98300683), np.float32(0.98394126), np.float32(0.9836429), np.float32(0.98364973), np.float32(0.98373264), np.float32(0.9837617), np.float32(0.9838675), np.float32(0.98391724), np.float32(0.98390794), np.float32(0.9838231), np.float32(0.9841114), np.float32(0.9840189), np.float32(0.9838129), np.float32(0.9839589), np.float32(0.9843971), np.float32(0.9846177), np.float32(0.9842966), np.float32(0.9841559), np.float32(0.9844206), np.float32(0.98437923), np.float32(0.9840461), np.float32(0.98439664), np.float32(0.9841622), np.float32(0.98390996), np.float32(0.9837712), np.float32(0.98327845), np.float32(0.9827991), np.float32(0.98246783), np.float32(0.98252), np.float32(0.9826529), np.float32(0.9830372), np.float32(0.9825821), np.float32(0.982133), np.float32(0.98270893), np.float32(0.98203826), np.float32(0.9823857), np.float32(0.9813514), np.float32(0.98146456), np.float32(0.98169327), np.float32(0.9811451), np.float32(0.9812029), np.float32(0.9805401), np.float32(0.9792467), np.float32(0.97904336), np.float32(0.97883946), np.float32(0.9779417), np.float32(0.9778962), np.float32(0.9769447), np.float32(0.9750974), np.float32(0.97216547), np.float32(0.9683783), np.float32(0.9648487), np.float32(0.9620898), np.float32(0.9588922), np.float32(0.9537887), np.float32(0.95512307), np.float32(0.951341), np.float32(0.9482612), np.float32(0.9460022), np.float32(0.9413346), np.float32(0.93162555), np.float32(0.9233007), np.float32(0.9270797), np.float32(0.92785716), np.float32(0.91313285), np.float32(0.9216619), np.float32(0.9185498), np.float32(0.9173486), np.float32(0.9066821), np.float32(0.90122724), np.float32(0.85174984), np.float32(0.8260199), np.float32(0.812823), np.float32(0.777079), np.float32(0.7536534), np.float32(0.7160488), np.float32(0.6769105), np.float32(0.63010764), np.float32(0.5786044), np.float32(0.53016144), np.float32(0.5059245), np.float32(0.4824727), np.float32(0.42983878), np.float32(0.38743293), np.float32(0.38165876), np.float32(0.37776962), np.float32(0.33932737), np.float32(0.2676754), np.float32(0.23218875), np.float32(0.20116502), np.float32(0.18755832), np.float32(0.1497701), np.float32(0.1330575), np.float32(0.12998234), np.float32(0.12758473), np.float32(0.10407108), np.float32(0.099267), np.float32(0.102089696), np.float32(0.09958327), np.float32(0.08953035), np.float32(0.09174999), np.float32(0.091263674), np.float32(0.095944494), np.float32(0.08865607), np.float32(0.09045562), np.float32(0.0879869), np.float32(0.094691254), np.float32(0.09303453), np.float32(0.10205307), np.float32(0.10474508), np.float32(0.11629721), np.float32(0.13357921), np.float32(0.12966861), np.float32(0.123209566), np.float32(0.12001189), np.float32(0.13297546), np.float32(0.12818696), np.float32(0.12943088), np.float32(0.13628106), np.float32(0.15035851), np.float32(0.14482728), np.float32(0.1438579), np.float32(0.15821303), np.float32(0.18999295), np.float32(0.18425594), np.float32(0.17919773), np.float32(0.1839748), np.float32(0.20618972), np.float32(0.1998701), np.float32(0.18360555), np.float32(0.17443925), np.float32(0.16737352), np.float32(0.15786602), np.float32(0.15417506), np.float32(0.15084313), np.float32(0.14671837), np.float32(0.14138888), np.float32(0.14595412), np.float32(0.15655538), np.float32(0.16408323), np.float32(0.16746065), np.float32(0.17435679), np.float32(0.19060887), np.float32(0.18662599), np.float32(0.1787038), np.float32(0.191922), np.float32(0.19310562), np.float32(0.19020268), np.float32(0.20442277), np.float32(0.24002586), np.float32(0.26121303), np.float32(0.254052), np.float32(0.26483166), np.float32(0.29393286), np.float32(0.31029096), np.float32(0.33207992), np.float32(0.3845761), np.float32(0.37283662), np.float32(0.34847125), np.float32(0.29562038), np.float32(0.3668371), np.float32(0.41926035), np.float32(0.45896924), np.float32(0.49710563), np.float32(0.5480707), np.float32(0.5309594), np.float32(0.52316296), np.float32(0.5818024), np.float32(0.5738799), np.float32(0.58799464), np.float32(0.60383844), np.float32(0.61601824), np.float32(0.6409429), np.float32(0.63002086), np.float32(0.6440941), np.float32(0.64879334), np.float32(0.6623532), np.float32(0.6812537), np.float32(0.7127279), np.float32(0.7766262), np.float32(0.8075063), np.float32(0.84056586), np.float32(0.8891811), np.float32(0.9043468), np.float32(0.9135954), np.float32(0.926537), np.float32(0.9436825), np.float32(0.95395476), np.float32(0.9580473), np.float32(0.96446854), np.float32(0.96676385), np.float32(0.9727286), np.float32(0.97442853), np.float32(0.9763605), np.float32(0.97835916), np.float32(0.9773884), np.float32(0.9792747), np.float32(0.97960746), np.float32(0.9794303), np.float32(0.97758627), np.float32(0.9762381), np.float32(0.97428435), np.float32(0.9718683), np.float32(0.9682732), np.float32(0.96536106), np.float32(0.96098554), np.float32(0.95518655), np.float32(0.94272286), np.float32(0.9360472), np.float32(0.92053986), np.float32(0.9011556), np.float32(0.8809344), np.float32(0.8591366), np.float32(0.84561235), np.float32(0.8281461), np.float32(0.79655004), np.float32(0.7590479), np.float32(0.65662646), np.float32(0.59573984), np.float32(0.55186033), np.float32(0.5195199), np.float32(0.4539974), np.float32(0.42577097), np.float32(0.39774525), np.float32(0.36504897), np.float32(0.39317623), np.float32(0.36668453), np.float32(0.36877203), np.float32(0.37889755), np.float32(0.3868858), np.float32(0.39128312), np.float32(0.40169984), np.float32(0.408098), np.float32(0.4195389), np.float32(0.45477566), np.float32(0.5106945), np.float32(0.51564157), np.float32(0.51764566), np.float32(0.5660518), np.float32(0.6010197), np.float32(0.62025565), np.float32(0.6758547), np.float32(0.68829614), np.float32(0.71148014), np.float32(0.76737654), np.float32(0.80688083), np.float32(0.8219698), np.float32(0.8491257), np.float32(0.87834466), np.float32(0.8963185), np.float32(0.9121557), np.float32(0.9222784), np.float32(0.936013), np.float32(0.94512147), np.float32(0.9525048), np.float32(0.9610679), np.float32(0.96534306), np.float32(0.96659887), np.float32(0.96918005), np.float32(0.9738076), np.float32(0.97759205), np.float32(0.9779239), np.float32(0.9794049), np.float32(0.98056155), np.float32(0.9819324), np.float32(0.9829375), np.float32(0.9836233), np.float32(0.9842333), np.float32(0.98463804), np.float32(0.9843613), np.float32(0.9849999), np.float32(0.9860427), np.float32(0.9864522), np.float32(0.9864603), np.float32(0.98659396), np.float32(0.9870293), np.float32(0.98712814), np.float32(0.9872525), np.float32(0.9874028), np.float32(0.9876502), np.float32(0.9882848), np.float32(0.9891099), np.float32(0.9895019), np.float32(0.9895892), np.float32(0.9893181), np.float32(0.989461), np.float32(0.98978126), np.float32(0.99003536), np.float32(0.9897189), np.float32(0.99019074), np.float32(0.990194), np.float32(0.9902136), np.float32(0.9903289), np.float32(0.99032027), np.float32(0.99004257), np.float32(0.9897977), np.float32(0.98989546), np.float32(0.9895662), np.float32(0.98900896), np.float32(0.9877835), np.float32(0.98577046), np.float32(0.9832582), np.float32(0.9799457), np.float32(0.9771953), np.float32(0.96930134), np.float32(0.96389097), np.float32(0.9568035), np.float32(0.94789296), np.float32(0.9285355), np.float32(0.9145044), np.float32(0.8889134), np.float32(0.8483778), np.float32(0.8324031), np.float32(0.7914012), np.float32(0.77547896), np.float32(0.7367561), np.float32(0.6880259), np.float32(0.61383295), np.float32(0.5374818), np.float32(0.500417), np.float32(0.3924104), np.float32(0.3145243), np.float32(0.2765269), np.float32(0.25072363), np.float32(0.22512309), np.float32(0.21543609), np.float32(0.18533243), np.float32(0.15668085), np.float32(0.1560799), np.float32(0.1576637), np.float32(0.17698838), np.float32(0.16598919), np.float32(0.14234537), np.float32(0.13177669), np.float32(0.15067525), np.float32(0.15904768), np.float32(0.15866278), np.float32(0.17150134), np.float32(0.16427697), np.float32(0.16404708), np.float32(0.16710323), np.float32(0.17871186), np.float32(0.1751304), np.float32(0.13942133), np.float32(0.1721344), np.float32(0.13524596), np.float32(0.11529324), np.float32(0.11277761), np.float32(0.100745425), np.float32(0.1004842), np.float32(0.11095918), np.float32(0.10916222), np.float32(0.12146465), np.float32(0.13538568), np.float32(0.14583552), np.float32(0.16651207), np.float32(0.18030468), np.float32(0.19107607), np.float32(0.21193077), np.float32(0.22510348), np.float32(0.23950312), np.float32(0.30532613), np.float32(0.3166087), np.float32(0.37422988), np.float32(0.37811893), np.float32(0.4036853), np.float32(0.48547354), np.float32(0.5509847), np.float32(0.635803), np.float32(0.66467386), np.float32(0.7099655), np.float32(0.7288307), np.float32(0.78161466), np.float32(0.83736616), np.float32(0.87189704), np.float32(0.82591677), np.float32(0.8207809), np.float32(0.8012026), np.float32(0.81314486), np.float32(0.7535528), np.float32(0.71671766), np.float32(0.73596066), np.float32(0.6869852), np.float32(0.6312456), np.float32(0.58092594), np.float32(0.49930692), np.float32(0.4431324), np.float32(0.35522962), np.float32(0.3439265), np.float32(0.33093718), np.float32(0.3583581), np.float32(0.35277772), np.float32(0.3406653), np.float32(0.29729939), np.float32(0.3056724), np.float32(0.2665747), np.float32(0.25505263), np.float32(0.2370955), np.float32(0.23129326), np.float32(0.25206497), np.float32(0.24812476), np.float32(0.23751748), np.float32(0.23686832), np.float32(0.2241989), np.float32(0.22601412), np.float32(0.21965945), np.float32(0.20426261), np.float32(0.19438656), np.float32(0.2043261), np.float32(0.2001343), np.float32(0.19225404), np.float32(0.19470635), np.float32(0.19093688), np.float32(0.17289644), np.float32(0.16784452), np.float32(0.17994668), np.float32(0.18127891), np.float32(0.17170273), np.float32(0.18932568), np.float32(0.19190468), np.float32(0.19885895), np.float32(0.19992082), np.float32(0.2077231), np.float32(0.21384777), np.float32(0.21355474), np.float32(0.21238643), np.float32(0.20217133), np.float32(0.19171686), np.float32(0.19129875), np.float32(0.18552892), np.float32(0.18553771), np.float32(0.19426592), np.float32(0.19792), np.float32(0.19565478), np.float32(0.19170755), np.float32(0.18652321), np.float32(0.18662368), np.float32(0.18498552), np.float32(0.18454029), np.float32(0.19153059), np.float32(0.19656545), np.float32(0.19375098), np.float32(0.18091805), np.float32(0.19091766), np.float32(0.20420076), np.float32(0.20142584), np.float32(0.20236197), np.float32(0.20469254), np.float32(0.25991303), np.float32(0.22434251), np.float32(0.21453872), np.float32(0.23202562), np.float32(0.25543967), np.float32(0.2549605), np.float32(0.2413204), np.float32(0.24316639), np.float32(0.24496584), np.float32(0.25498623), np.float32(0.256843), np.float32(0.24930015), np.float32(0.23012882), np.float32(0.2520751), np.float32(0.25788626), np.float32(0.23799948), np.float32(0.23829773), np.float32(0.20424244), np.float32(0.20830213), np.float32(0.20643239), np.float32(0.21069278), np.float32(0.18759902), np.float32(0.20053643), np.float32(0.2174657), np.float32(0.26679313), np.float32(0.27479568), np.float32(0.30294803), np.float32(0.29859263), np.float32(0.2958213), np.float32(0.2890392), np.float32(0.30730563), np.float32(0.32158002), np.float32(0.34403527), np.float32(0.36085615), np.float32(0.38439646), np.float32(0.41995987), np.float32(0.4767725), np.float32(0.50265545), np.float32(0.5733179), np.float32(0.59234405), np.float32(0.63661313), np.float32(0.6811557), np.float32(0.7088152), np.float32(0.7527228), np.float32(0.804191), np.float32(0.85629827), np.float32(0.88821304), np.float32(0.91472536), np.float32(0.9441389), np.float32(0.9597876), np.float32(0.9673972), np.float32(0.9725089), np.float32(0.9779834), np.float32(0.98132354), np.float32(0.983676), np.float32(0.9851216), np.float32(0.9853174), np.float32(0.98612833), np.float32(0.9864537), np.float32(0.986521), np.float32(0.98724), np.float32(0.98750275), np.float32(0.9876637), np.float32(0.98837507), np.float32(0.98843443), np.float32(0.9886302), np.float32(0.9888199), np.float32(0.98850596), np.float32(0.9885267), np.float32(0.9883591), np.float32(0.9888666), np.float32(0.9883273), np.float32(0.9886367), np.float32(0.9887405), np.float32(0.9883641), np.float32(0.988226), np.float32(0.9880614), np.float32(0.9876753), np.float32(0.9876401), np.float32(0.98745584), np.float32(0.9869292), np.float32(0.987102), np.float32(0.9865132), np.float32(0.986749), np.float32(0.9856308), np.float32(0.98605704), np.float32(0.98569286), np.float32(0.98541564), np.float32(0.985524), np.float32(0.98513895), np.float32(0.98524195), np.float32(0.98594564), np.float32(0.9853419), np.float32(0.9854447), np.float32(0.98480886), np.float32(0.9852498), np.float32(0.9846731), np.float32(0.98458004), np.float32(0.9855296), np.float32(0.9852136), np.float32(0.9858483), np.float32(0.9865094), np.float32(0.9860125), np.float32(0.98518896), np.float32(0.9856435), np.float32(0.98593456), np.float32(0.9854232), np.float32(0.98590845), np.float32(0.9862644), np.float32(0.9860591), np.float32(0.9860421), np.float32(0.9863322), np.float32(0.9869422), np.float32(0.9869097), np.float32(0.9873055), np.float32(0.9871767), np.float32(0.98749244), np.float32(0.9877416), np.float32(0.987914), np.float32(0.9879313), np.float32(0.98824745), np.float32(0.988473), np.float32(0.9887783), np.float32(0.9890534), np.float32(0.9886148), np.float32(0.988917), np.float32(0.98874205), np.float32(0.9889628), np.float32(0.98880696), np.float32(0.9892301), np.float32(0.9894187), np.float32(0.98944783), np.float32(0.9895397), np.float32(0.9899914), np.float32(0.9901626), np.float32(0.9906261), np.float32(0.9904571), np.float32(0.9905832), np.float32(0.99056154), np.float32(0.99096453), np.float32(0.99111736), np.float32(0.99127805), np.float32(0.99124265), np.float32(0.9911861), np.float32(0.9908766), np.float32(0.9907216), np.float32(0.990715), np.float32(0.9907539), np.float32(0.99078006), np.float32(0.9906936), np.float32(0.990157), np.float32(0.98956317), np.float32(0.98929846), np.float32(0.98810196), np.float32(0.9874293), np.float32(0.9854534), np.float32(0.98487985), np.float32(0.9870177), np.float32(0.9842589), np.float32(0.97778374), np.float32(0.97675836), np.float32(0.9730506), np.float32(0.97211885), np.float32(0.967951), np.float32(0.96903193), np.float32(0.9674498), np.float32(0.9628618), np.float32(0.9612354), np.float32(0.96162635), np.float32(0.9628346), np.float32(0.96346205), np.float32(0.9621826), np.float32(0.9634456), np.float32(0.96185845), np.float32(0.95742154), np.float32(0.9696445), np.float32(0.9628849), np.float32(0.96673423), np.float32(0.9674984), np.float32(0.94822896), np.float32(0.95023715), np.float32(0.9776308), np.float32(0.94360745), np.float32(0.94005245), np.float32(0.94832855)], 'MADDLDFETGDAGASATFPMQCSALRKNGFVVLKGRPCKIVEMSTSKTGKHGHAKVHLVGIDIFTGKKYEDICPSTHNMDVPNIKRNDYQLIGIQDGYLSLLTESGEVREDLKLPEGDLGKEIEGKFNANEDVQISVISAMNEECAVAIKPCK': [np.float32(0.4942919), np.float32(0.5584836), np.float32(0.58794236), np.float32(0.6115476), np.float32(0.5694778), np.float32(0.516411), np.float32(0.3752998), np.float32(0.38725576), np.float32(0.4176635), np.float32(0.38816053), np.float32(0.3079784), np.float32(0.3368545), np.float32(0.2787099), np.float32(0.25712588), np.float32(0.27503785), np.float32(0.27614662), np.float32(0.26492748), np.float32(0.21332732), np.float32(0.16802423), np.float32(0.1512216), np.float32(0.12384152), np.float32(0.0991213), np.float32(0.09735152), np.float32(0.08550102), np.float32(0.0883619), np.float32(0.0855924), np.float32(0.08014002), np.float32(0.08005849), np.float32(0.074872024), np.float32(0.06859642), np.float32(0.080567755), np.float32(0.07426118), np.float32(0.07973225), np.float32(0.08178873), np.float32(0.09060195), np.float32(0.09828044), np.float32(0.09983659), np.float32(0.10259247), np.float32(0.10134273), np.float32(0.086886294), np.float32(0.080784015), np.float32(0.08499113), np.float32(0.09018959), np.float32(0.09929089), np.float32(0.10092149), np.float32(0.10350813), np.float32(0.09370608), np.float32(0.08323935), np.float32(0.0730444), np.float32(0.05701224), np.float32(0.055065002), np.float32(0.053070992), np.float32(0.05817967), np.float32(0.06889496), np.float32(0.069461115), np.float32(0.090467915), np.float32(0.10174372), np.float32(0.099843316), np.float32(0.101689935), np.float32(0.094236135), np.float32(0.08580207), np.float32(0.08484713), np.float32(0.07973905), np.float32(0.07834297), np.float32(0.07919071), np.float32(0.07689053), np.float32(0.08455541), np.float32(0.08262056), np.float32(0.10201683), np.float32(0.10156593), np.float32(0.10622822), np.float32(0.123701625), np.float32(0.144442), np.float32(0.17421557), np.float32(0.19295603), np.float32(0.20471506), np.float32(0.21303746), np.float32(0.20337893), np.float32(0.19916727), np.float32(0.17948182), np.float32(0.15610345), np.float32(0.15808168), np.float32(0.1552398), np.float32(0.15205283), np.float32(0.16820748), np.float32(0.18280831), np.float32(0.17352435), np.float32(0.15072553), np.float32(0.14064983), np.float32(0.13685548), np.float32(0.11608553), np.float32(0.113455534), np.float32(0.11854674), np.float32(0.12114328), np.float32(0.12445696), np.float32(0.12667562), np.float32(0.13827367), np.float32(0.1353611), np.float32(0.12295398), np.float32(0.12111632), np.float32(0.11594107), np.float32(0.13594648), np.float32(0.12226119), np.float32(0.13645133), np.float32(0.15449935), np.float32(0.15855092), np.float32(0.18510367), np.float32(0.1918913), np.float32(0.19123924), np.float32(0.20782137), np.float32(0.22079274), np.float32(0.23042929), np.float32(0.22889537), np.float32(0.23763666), np.float32(0.24735819), np.float32(0.25937563), np.float32(0.27250373), np.float32(0.2874753), np.float32(0.37833053), np.float32(0.36401463), np.float32(0.3860307), np.float32(0.37600222), np.float32(0.33831236), np.float32(0.3255953), np.float32(0.29576388), np.float32(0.2640922), np.float32(0.2575623), np.float32(0.24797124), np.float32(0.22159527), np.float32(0.18270212), np.float32(0.18072136), np.float32(0.2325292), np.float32(0.26942554), np.float32(0.22600345), np.float32(0.19567917), np.float32(0.19996041), np.float32(0.16782294), np.float32(0.16009073), np.float32(0.15387067), np.float32(0.1666427), np.float32(0.15849233), np.float32(0.17004532), np.float32(0.20023897), np.float32(0.1934631), np.float32(0.21530369), np.float32(0.23994808), np.float32(0.27998477), np.float32(0.27551445), np.float32(0.32271522), np.float32(0.37590098), np.float32(0.397894), np.float32(0.34595594), np.float32(0.53177017)], 'MSIPCKLSSIQLAISLLRFCLSLQYIRTYLCSLYIFMDKKEQYTRVFGHIDTNGDGKISPPELQICIGKMGEELSLEEAEIAAALLGSDGDGLLSMEDLVNIVESANEEEKVSDLKKAFNMYEEKEGSGRITPKSLRRMLSKLGESRTVDDCKMMIAKFDVNGDGVLSFDEFREMMA': [np.float32(0.86352557), np.float32(0.8458206), np.float32(0.8351602), np.float32(0.82139933), np.float32(0.82359546), np.float32(0.7585987), np.float32(0.71975565), np.float32(0.6788467), np.float32(0.6248818), np.float32(0.52797824), np.float32(0.46665454), np.float32(0.46289054), np.float32(0.47414038), np.float32(0.4357531), np.float32(0.49002072), np.float32(0.48448455), np.float32(0.52434975), np.float32(0.4994696), np.float32(0.48042297), np.float32(0.44864234), np.float32(0.48165977), np.float32(0.528944), np.float32(0.46777573), np.float32(0.45450145), np.float32(0.4430371), np.float32(0.47652337), np.float32(0.49756065), np.float32(0.5185845), np.float32(0.5212934), np.float32(0.50841427), np.float32(0.48575607), np.float32(0.45542234), np.float32(0.44847888), np.float32(0.4446378), np.float32(0.40130475), np.float32(0.38153908), np.float32(0.37057033), np.float32(0.35732177), np.float32(0.33670592), np.float32(0.2843619), np.float32(0.25722227), np.float32(0.24237765), np.float32(0.20709655), np.float32(0.25546017), np.float32(0.27424344), np.float32(0.28714088), np.float32(0.28762367), np.float32(0.27649352), np.float32(0.2598625), np.float32(0.2563202), np.float32(0.27175608), np.float32(0.26494336), np.float32(0.26523656), np.float32(0.26345134), np.float32(0.26522213), np.float32(0.2812525), np.float32(0.27230367), np.float32(0.28497255), np.float32(0.27829415), np.float32(0.2807699), np.float32(0.3061323), np.float32(0.2780614), np.float32(0.28902334), np.float32(0.25877005), np.float32(0.21030726), np.float32(0.16358319), np.float32(0.15686232), np.float32(0.15096252), np.float32(0.14477956), np.float32(0.1208967), np.float32(0.10953721), np.float32(0.09942144), np.float32(0.093760215), np.float32(0.07955369), np.float32(0.07301146), np.float32(0.0781777), np.float32(0.08097421), np.float32(0.08719764), np.float32(0.097703524), np.float32(0.11391555), np.float32(0.11451202), np.float32(0.10674398), np.float32(0.11703672), np.float32(0.12037211), np.float32(0.10270832), np.float32(0.09660935), np.float32(0.11199734), np.float32(0.09850677), np.float32(0.09852182), np.float32(0.103902094), np.float32(0.09970455), np.float32(0.1003715), np.float32(0.105818324), np.float32(0.11979189), np.float32(0.14176226), np.float32(0.16538864), np.float32(0.15563723), np.float32(0.16225645), np.float32(0.1989892), np.float32(0.17693436), np.float32(0.1699816), np.float32(0.15585442), np.float32(0.14373204), np.float32(0.124107905), np.float32(0.13010825), np.float32(0.13333464), np.float32(0.13126482), np.float32(0.12989469), np.float32(0.13444503), np.float32(0.1285613), np.float32(0.11837101), np.float32(0.13156205), np.float32(0.15445732), np.float32(0.15759324), np.float32(0.1953386), np.float32(0.20930338), np.float32(0.20586304), np.float32(0.20289178), np.float32(0.22894883), np.float32(0.22120205), np.float32(0.22847845), np.float32(0.20522837), np.float32(0.20555827), np.float32(0.19396716), np.float32(0.19536844), np.float32(0.2029893), np.float32(0.20530087), np.float32(0.20501667), np.float32(0.17131795), np.float32(0.16095902), np.float32(0.18110609), np.float32(0.17557202), np.float32(0.1723106), np.float32(0.17698394), np.float32(0.17275472), np.float32(0.19342174), np.float32(0.16411495), np.float32(0.13866122), np.float32(0.13155258), np.float32(0.12727916), np.float32(0.10892515), np.float32(0.11031802), np.float32(0.09978413), np.float32(0.09365795), np.float32(0.09863519), np.float32(0.0976173), np.float32(0.09509004), np.float32(0.09436138), np.float32(0.10213161), np.float32(0.114590354), np.float32(0.12449152), np.float32(0.1565458), np.float32(0.17896436), np.float32(0.17864425), np.float32(0.16730873), np.float32(0.17436133), np.float32(0.17435604), np.float32(0.16340853), np.float32(0.17392626), np.float32(0.1625832), np.float32(0.147868), np.float32(0.1678761), np.float32(0.17107147), np.float32(0.16430643), np.float32(0.16681527), np.float32(0.16369915), np.float32(0.17835128), np.float32(0.22040413), np.float32(0.24831368), np.float32(0.2623737), np.float32(0.26635262), np.float32(0.2409685), np.float32(0.25276393), np.float32(0.22579066), np.float32(0.23617768), np.float32(0.20060454), np.float32(0.004734751)], 'MSTKLDKSLDEILVNRQPRNRRRTARRKAANAAAPVGGVQKITKGAKPAGKAVQNGHPAPTESKIMVSGLPADVNEANIKEYFSKSAGPVKRVMLTYNQNGTSRGIASIVFREPDTAAKAAKELNGLLVDGRPMKIEVVVDASHAPTVPAPKPLSDRVAQSKPQPKPATNAKNANAARSGRGGRGRGRGGKARGNRPKPKTAEELDAEMVDYFNASNENGASAEVNAAAGSAPQQPAAGEDLGMAEISVIPKKPSATWWHSEYRVDFARGQDTLFVAALQVNASFKYGVGLCVNGVFKDLNDLHIASARRATVTYPSAAQDCLCYLTDVMEEAPLSQPNSSPYMDAVGRCLFPPHFHLRVSHPNQNSSQVQVEDTMEKNQDGRAKDKNHHTGKDTEQFCCNDKFEVEDEGDEDEPAAQDAKTQFTHAITLVIASSYTLTVPWPSRVLLLPLKGGKSMF': [np.float32(0.81566954), np.float32(0.8373481), np.float32(0.8494049), np.float32(0.85248244), np.float32(0.848002), np.float32(0.85545677), np.float32(0.8464762), np.float32(0.858896), np.float32(0.8695956), np.float32(0.868331), np.float32(0.8645227), np.float32(0.8724651), np.float32(0.8754425), np.float32(0.85650516), np.float32(0.8758441), np.float32(0.8842161), np.float32(0.8995251), np.float32(0.89807886), np.float32(0.90929854), np.float32(0.9190585), np.float32(0.93287563), np.float32(0.9406744), np.float32(0.94498485), np.float32(0.94758105), np.float32(0.9569251), np.float32(0.9596574), np.float32(0.96209973), np.float32(0.9653064), np.float32(0.96694547), np.float32(0.9705992), np.float32(0.9727164), np.float32(0.9754937), np.float32(0.97908896), np.float32(0.97911465), np.float32(0.9805469), np.float32(0.9828342), np.float32(0.9841531), np.float32(0.9841403), np.float32(0.9842935), np.float32(0.984674), np.float32(0.98469305), np.float32(0.9851236), np.float32(0.9840942), np.float32(0.9841393), np.float32(0.98368883), np.float32(0.98427814), np.float32(0.9835438), np.float32(0.98369664), np.float32(0.98390144), np.float32(0.9836871), np.float32(0.98344016), np.float32(0.9811194), np.float32(0.97957236), np.float32(0.97573507), np.float32(0.97293174), np.float32(0.9676884), np.float32(0.95709014), np.float32(0.9443182), np.float32(0.9124366), np.float32(0.85881245), np.float32(0.8059473), np.float32(0.76843977), np.float32(0.71741515), np.float32(0.68124104), np.float32(0.64861774), np.float32(0.5901391), np.float32(0.53537804), np.float32(0.435671), np.float32(0.44842887), np.float32(0.4126451), np.float32(0.37429428), np.float32(0.3237766), np.float32(0.30198717), np.float32(0.29278246), np.float32(0.29855898), np.float32(0.28947878), np.float32(0.26987132), np.float32(0.28201076), np.float32(0.25978392), np.float32(0.2252806), np.float32(0.21999744), np.float32(0.20796482), np.float32(0.19816698), np.float32(0.19283295), np.float32(0.1752079), np.float32(0.15585078), np.float32(0.13950996), np.float32(0.1405603), np.float32(0.13990776), np.float32(0.1341713), np.float32(0.12761302), np.float32(0.1416382), np.float32(0.12970057), np.float32(0.118431084), np.float32(0.11544527), np.float32(0.11943111), np.float32(0.11184887), np.float32(0.10787115), np.float32(0.09460301), np.float32(0.08196637), np.float32(0.08818356), np.float32(0.08919102), np.float32(0.1001121), np.float32(0.10803787), np.float32(0.09806129), np.float32(0.099059954), np.float32(0.10117302), np.float32(0.119543225), np.float32(0.11387638), np.float32(0.12269229), np.float32(0.12787724), np.float32(0.12754148), np.float32(0.119189546), np.float32(0.11583726), np.float32(0.1264122), np.float32(0.11840072), np.float32(0.10795412), np.float32(0.11190053), np.float32(0.13329089), np.float32(0.1533452), np.float32(0.17194606), np.float32(0.187913), np.float32(0.19764878), np.float32(0.23037907), np.float32(0.20341717), np.float32(0.20811354), np.float32(0.1979294), np.float32(0.20118128), np.float32(0.2087022), np.float32(0.23330516), np.float32(0.23953944), np.float32(0.2580323), np.float32(0.2985547), np.float32(0.4203607), np.float32(0.4112643), np.float32(0.40439776), np.float32(0.48097003), np.float32(0.52334744), np.float32(0.52782106), np.float32(0.61412966), np.float32(0.6657765), np.float32(0.7373917), np.float32(0.7609984), np.float32(0.79905885), np.float32(0.84631157), np.float32(0.84820276), np.float32(0.86149734), np.float32(0.86627424), np.float32(0.90199864), np.float32(0.9100192), np.float32(0.9391519), np.float32(0.9507803), np.float32(0.96348995), np.float32(0.97002226), np.float32(0.9714891), np.float32(0.9747918), np.float32(0.9758262), np.float32(0.97673154), np.float32(0.97766066), np.float32(0.9774649), np.float32(0.9790212), np.float32(0.97967875), np.float32(0.98050576), np.float32(0.9812432), np.float32(0.982003), np.float32(0.98279184), np.float32(0.98371017), np.float32(0.98395926), np.float32(0.9845493), np.float32(0.9855195), np.float32(0.9853631), np.float32(0.98593104), np.float32(0.98553944), np.float32(0.9856322), np.float32(0.98540515), np.float32(0.9855208), np.float32(0.9859869), np.float32(0.9858051), np.float32(0.9854996), np.float32(0.985705), np.float32(0.9859487), np.float32(0.9862628), np.float32(0.986177), np.float32(0.9865187), np.float32(0.986585), np.float32(0.98667556), np.float32(0.98702294), np.float32(0.9871421), np.float32(0.9870662), np.float32(0.9863192), np.float32(0.9855166), np.float32(0.9845232), np.float32(0.98285204), np.float32(0.9797563), np.float32(0.97825056), np.float32(0.9765412), np.float32(0.97468), np.float32(0.970317), np.float32(0.96266025), np.float32(0.9539386), np.float32(0.93888944), np.float32(0.9256589), np.float32(0.9116659), np.float32(0.8999196), np.float32(0.8882015), np.float32(0.88004214), np.float32(0.87984383), np.float32(0.8736176), np.float32(0.8534252), np.float32(0.8411807), np.float32(0.84918165), np.float32(0.8552446), np.float32(0.85828954), np.float32(0.88282126), np.float32(0.89074624), np.float32(0.9008115), np.float32(0.91815585), np.float32(0.91942585), np.float32(0.93482614), np.float32(0.93748903), np.float32(0.9437477), np.float32(0.9526515), np.float32(0.9603436), np.float32(0.9670863), np.float32(0.9720284), np.float32(0.97524923), np.float32(0.97845876), np.float32(0.9793035), np.float32(0.9798585), np.float32(0.97930783), np.float32(0.97874224), np.float32(0.9786557), np.float32(0.9791564), np.float32(0.9765037), np.float32(0.9734128), np.float32(0.9679233), np.float32(0.9586319), np.float32(0.9457283), np.float32(0.92271715), np.float32(0.8860024), np.float32(0.8365027), np.float32(0.8069087), np.float32(0.78390074), np.float32(0.76768935), np.float32(0.7537012), np.float32(0.7170843), np.float32(0.64530206), np.float32(0.5593417), np.float32(0.49997497), np.float32(0.45708108), np.float32(0.44588956), np.float32(0.41710198), np.float32(0.36661488), np.float32(0.3041438), np.float32(0.23898716), np.float32(0.23158742), np.float32(0.19104107), np.float32(0.18596293), np.float32(0.17400528), np.float32(0.18966256), np.float32(0.19063212), np.float32(0.18604928), np.float32(0.16312805), np.float32(0.14606482), np.float32(0.11657261), np.float32(0.087209515), np.float32(0.06789618), np.float32(0.059424635), np.float32(0.05909629), np.float32(0.053825937), np.float32(0.057961088), np.float32(0.058382176), np.float32(0.057937644), np.float32(0.053521167), np.float32(0.056547944), np.float32(0.058363393), np.float32(0.05116268), np.float32(0.053281322), np.float32(0.05224325), np.float32(0.055768378), np.float32(0.049464636), np.float32(0.04331173), np.float32(0.04259569), np.float32(0.037609715), np.float32(0.033036027), np.float32(0.030952629), np.float32(0.03718109), np.float32(0.041592233), np.float32(0.044396684), np.float32(0.054374844), np.float32(0.0652155), np.float32(0.06744658), np.float32(0.06518305), np.float32(0.06504385), np.float32(0.06690413), np.float32(0.06592715), np.float32(0.06412729), np.float32(0.0694323), np.float32(0.06304363), np.float32(0.06277575), np.float32(0.06588605), np.float32(0.06763208), np.float32(0.07642507), np.float32(0.07583263), np.float32(0.09065837), np.float32(0.11089422), np.float32(0.10643695), np.float32(0.10422586), np.float32(0.11820287), np.float32(0.124797076), np.float32(0.09768572), np.float32(0.09151046), np.float32(0.09086606), np.float32(0.07709174), np.float32(0.06527727), np.float32(0.0632634), np.float32(0.066814154), np.float32(0.06731082), np.float32(0.06893198), np.float32(0.07615524), np.float32(0.09029055), np.float32(0.09151348), np.float32(0.0939205), np.float32(0.107604496), np.float32(0.123849586), np.float32(0.14693083), np.float32(0.16612478), np.float32(0.17929363), np.float32(0.18014857), np.float32(0.1800414), np.float32(0.17224899), np.float32(0.18095389), np.float32(0.17267515), np.float32(0.18431766), np.float32(0.20931536), np.float32(0.20331883), np.float32(0.21646456), np.float32(0.23812023), np.float32(0.20572285), np.float32(0.21416418), np.float32(0.21509439), np.float32(0.25083545), np.float32(0.24288887), np.float32(0.2332202), np.float32(0.21549596), np.float32(0.22498763), np.float32(0.19710837), np.float32(0.25107235), np.float32(0.26706642), np.float32(0.25727075), np.float32(0.22162342), np.float32(0.21961133), np.float32(0.2114856), np.float32(0.24378158), np.float32(0.26588643), np.float32(0.3159025), np.float32(0.38163954), np.float32(0.4214209), np.float32(0.46865293), np.float32(0.5551079), np.float32(0.7047481), np.float32(0.71251446), np.float32(0.7907321), np.float32(0.8407498), np.float32(0.8528821), np.float32(0.89248693), np.float32(0.9090048), np.float32(0.92214465), np.float32(0.93877035), np.float32(0.9485898), np.float32(0.9530118), np.float32(0.9577751), np.float32(0.9655988), np.float32(0.96832365), np.float32(0.9707409), np.float32(0.972221), np.float32(0.97377557), np.float32(0.97554296), np.float32(0.974883), np.float32(0.9767603), np.float32(0.97598433), np.float32(0.9760849), np.float32(0.9747301), np.float32(0.97290796), np.float32(0.97269934), np.float32(0.9724354), np.float32(0.96993804), np.float32(0.96761125), np.float32(0.9624926), np.float32(0.96001434), np.float32(0.9495182), np.float32(0.9494473), np.float32(0.94751585), np.float32(0.9459071), np.float32(0.9459532), np.float32(0.93628687), np.float32(0.92414), np.float32(0.9285798), np.float32(0.90314656), np.float32(0.89906776), np.float32(0.89643025), np.float32(0.91362643), np.float32(0.91916335), np.float32(0.9222161), np.float32(0.9277778), np.float32(0.9372163), np.float32(0.93817466), np.float32(0.9446481), np.float32(0.9449362), np.float32(0.9429173), np.float32(0.9491819), np.float32(0.94865304), np.float32(0.942475), np.float32(0.94093364), np.float32(0.9385854), np.float32(0.9222297), np.float32(0.90057564), np.float32(0.8630899), np.float32(0.8134373), np.float32(0.7860044), np.float32(0.7949573), np.float32(0.77048886), np.float32(0.7690387), np.float32(0.7703317), np.float32(0.7520757), np.float32(0.7623134), np.float32(0.75403184), np.float32(0.7536263), np.float32(0.7468025), np.float32(0.73572046), np.float32(0.6857521), np.float32(0.6846616), np.float32(0.6910443), np.float32(0.6643654), np.float32(0.6715593), np.float32(0.69984984), np.float32(0.7086535), np.float32(0.71603113), np.float32(0.7210223), np.float32(0.73298883), np.float32(0.75407994), np.float32(0.7734134), np.float32(0.7797234), np.float32(0.7984366), np.float32(0.8256092), np.float32(0.83782953), np.float32(0.86654145), np.float32(0.8914983), np.float32(0.9056778), np.float32(0.9041121), np.float32(0.9113308), np.float32(0.91157097), np.float32(0.92669743), np.float32(0.92600477), np.float32(0.90105724), np.float32(0.906198), np.float32(0.93748254), np.float32(0.94078857)], 'MLREPFRFPLAAVGSHGSCTVTAPSSQCWAGYVREGRFRIEERTLAAFQWLHSPQQHRIVSRADLGSPSRIDKTMLASLKIKKQELLSSADVPVQERPLSPPLTAPPTMKVSAGPGFGQRGRCGRRFSAEDYIPYPSIDEILEKGSPYPLIILPQFGGYWIEDPENLGTPTSSDSSICEEEEENLSPSSYGYKLECKGEARAYRKHFLGKDHLNFYCTASSLGNLILSVKCEETDGTEYLRVILRSKVKTLHERIPLAGFSKLPSIPQIAKAFCDDASGLKFNPVLYPKASQMIVSYDEHEVNNTFKFGVIYQKFRQTQEEELFGNNEESTAFKNFLSFLGDTITLQDFKGKRHIGNDIVAIIFQEENTPFVPDMIASNFLHAYIVVQVENAQGDGTVSVTAREDVPSFGPPLPSPPVFQKSPEFREFLLTKLINAENACCKSDKFAKLEDRTRAALLDNLHDELHGHTQTMLGLGPEEDKLENGGHGGFLESFKRAIRVRSHSMETMVGSQKRHHGGGIPGSLSGGIAHGSGELSKGTFSPPVPAAAAKNQSRSPIKRRSGLFPRLHTTSESQAESRARCDSVSGAQKTPDLGHSQEMKSETSSNPSSPEICPNKDRPFLKLKENGRSNISRSSSSTSSFSSTAGESETLEEYDSGSQPSTASPFRQDVFVYSASPGSESPGVGQATPVIMSRSPTDVKNRNSPRSNLKFRFDKLSHGSSTAHTCYCLWDPSCTLEHLKCCCGGRGRGRAGDRSAPAVLLCSFSCSSLQLPAQAPQPCRLHFFQLAFVKHWCPSPQLLLLWALGWKGSAGPHPFLKSKGKWKIHEMDFMGRGKGNSVG': [np.float32(0.78814244), np.float32(0.7448328), np.float32(0.8635188), np.float32(0.90715283), np.float32(0.9106041), np.float32(0.8614221), np.float32(0.8862312), np.float32(0.9121555), np.float32(0.82263774), np.float32(0.8666646), np.float32(0.8337468), np.float32(0.80729717), np.float32(0.7135921), np.float32(0.6517348), np.float32(0.63651824), np.float32(0.64108485), np.float32(0.62859386), np.float32(0.5878373), np.float32(0.7742315), np.float32(0.7396988), np.float32(0.6054281), np.float32(0.62881505), np.float32(0.6286128), np.float32(0.63659024), np.float32(0.5903166), np.float32(0.57804304), np.float32(0.54010296), np.float32(0.51436734), np.float32(0.45836633), np.float32(0.4489526), np.float32(0.44010875), np.float32(0.38592586), np.float32(0.36200228), np.float32(0.2913195), np.float32(0.28438663), np.float32(0.2643709), np.float32(0.24570902), np.float32(0.23241179), np.float32(0.23149611), np.float32(0.1855393), np.float32(0.23907486), np.float32(0.22999848), np.float32(0.22506846), np.float32(0.24571282), np.float32(0.24520767), np.float32(0.27027148), np.float32(0.27202863), np.float32(0.27577686), np.float32(0.2811804), np.float32(0.26740536), np.float32(0.27930537), np.float32(0.28310964), np.float32(0.38293332), np.float32(0.41909328), np.float32(0.44506606), np.float32(0.48816013), np.float32(0.53614074), np.float32(0.5574663), np.float32(0.5575657), np.float32(0.5315687), np.float32(0.59229785), np.float32(0.64849174), np.float32(0.64402306), np.float32(0.6561462), np.float32(0.6425552), np.float32(0.6153882), np.float32(0.5225095), np.float32(0.44708025), np.float32(0.49588284), np.float32(0.41578373), np.float32(0.43660596), np.float32(0.4180477), np.float32(0.46825236), np.float32(0.47438887), np.float32(0.47143924), np.float32(0.4869224), np.float32(0.49205253), np.float32(0.5139821), np.float32(0.5024982), np.float32(0.5425317), np.float32(0.58253556), np.float32(0.59640133), np.float32(0.63086283), np.float32(0.68704444), np.float32(0.7796028), np.float32(0.78805023), np.float32(0.8219211), np.float32(0.86941403), np.float32(0.8697735), np.float32(0.88187957), np.float32(0.8803096), np.float32(0.8897209), np.float32(0.9083502), np.float32(0.911664), np.float32(0.9244075), np.float32(0.93783754), np.float32(0.9483511), np.float32(0.9577109), np.float32(0.9697239), np.float32(0.97344726), np.float32(0.9757193), np.float32(0.9752255), np.float32(0.97556895), np.float32(0.9756683), np.float32(0.97532856), np.float32(0.9773033), np.float32(0.97697395), np.float32(0.97710764), np.float32(0.9738883), np.float32(0.9724028), np.float32(0.97569376), np.float32(0.9747146), np.float32(0.97243166), np.float32(0.9757382), np.float32(0.9736839), np.float32(0.96907276), np.float32(0.96732986), np.float32(0.95927995), np.float32(0.95403343), np.float32(0.9512808), np.float32(0.9494925), np.float32(0.93670833), np.float32(0.9284204), np.float32(0.92980707), np.float32(0.91342634), np.float32(0.90655214), np.float32(0.8875104), np.float32(0.83962125), np.float32(0.8040504), np.float32(0.82268226), np.float32(0.7586221), np.float32(0.7095449), np.float32(0.7119681), np.float32(0.6864394), np.float32(0.681039), np.float32(0.6646544), np.float32(0.6994253), np.float32(0.64903194), np.float32(0.5869299), np.float32(0.5677881), np.float32(0.4984507), np.float32(0.46195412), np.float32(0.45611143), np.float32(0.3326157), np.float32(0.29304188), np.float32(0.26175088), np.float32(0.32985598), np.float32(0.33784175), np.float32(0.26350296), np.float32(0.26164714), np.float32(0.32195184), np.float32(0.33347693), np.float32(0.2690003), np.float32(0.28704417), np.float32(0.39005932), np.float32(0.38274282), np.float32(0.25568736), np.float32(0.23005307), np.float32(0.28195247), np.float32(0.36173746), np.float32(0.42896092), np.float32(0.43283907), np.float32(0.4761211), np.float32(0.66231596), np.float32(0.6444709), np.float32(0.7378394), np.float32(0.80105335), np.float32(0.790299), np.float32(0.81526774), np.float32(0.8104783), np.float32(0.82552105), np.float32(0.8549738), np.float32(0.90640444), np.float32(0.92300785), np.float32(0.90510565), np.float32(0.89992356), np.float32(0.90307987), np.float32(0.8737873), np.float32(0.85465115), np.float32(0.81017274), np.float32(0.7899608), np.float32(0.78040403), np.float32(0.7515628), np.float32(0.7283827), np.float32(0.7101445), np.float32(0.71170056), np.float32(0.6540914), np.float32(0.6570667), np.float32(0.6176444), np.float32(0.574635), np.float32(0.55315423), np.float32(0.53013176), np.float32(0.4874463), np.float32(0.3681644), np.float32(0.3272263), np.float32(0.250142), np.float32(0.20470636), np.float32(0.20075256), np.float32(0.21273424), np.float32(0.20959938), np.float32(0.18668789), np.float32(0.17894047), np.float32(0.1618068), np.float32(0.15857948), np.float32(0.14590563), np.float32(0.11521385), np.float32(0.10396442), np.float32(0.092941724), np.float32(0.09418901), np.float32(0.08866285), np.float32(0.09000395), np.float32(0.09464415), np.float32(0.091317095), np.float32(0.07921928), np.float32(0.06798984), np.float32(0.06785765), np.float32(0.058080208), np.float32(0.05147578), np.float32(0.05419901), np.float32(0.049280256), np.float32(0.050720237), np.float32(0.052986402), np.float32(0.052733954), np.float32(0.057289787), np.float32(0.05684218), np.float32(0.058191556), np.float32(0.06311462), np.float32(0.060433876), np.float32(0.05471287), np.float32(0.0579799), np.float32(0.059169028), np.float32(0.057796143), np.float32(0.05428814), np.float32(0.054122493), np.float32(0.05516628), np.float32(0.05928113), np.float32(0.055474147), np.float32(0.063435644), np.float32(0.067806125), np.float32(0.06621625), np.float32(0.07171249), np.float32(0.086805746), np.float32(0.086734295), np.float32(0.08268761), np.float32(0.07751806), np.float32(0.0755552), np.float32(0.07204891), np.float32(0.0679597), np.float32(0.069612265), np.float32(0.070631996), np.float32(0.07791407), np.float32(0.081261), np.float32(0.09438335), np.float32(0.10094639), np.float32(0.09793446), np.float32(0.10779727), np.float32(0.12255044), np.float32(0.10565697), np.float32(0.10321662), np.float32(0.101226345), np.float32(0.11292695), np.float32(0.09782409), np.float32(0.08619153), np.float32(0.09393446), np.float32(0.09994995), np.float32(0.09307399), np.float32(0.09905409), np.float32(0.10856412), np.float32(0.098476686), np.float32(0.104667775), np.float32(0.10018714), np.float32(0.09788565), np.float32(0.1101668), np.float32(0.11126663), np.float32(0.09558258), np.float32(0.09325753), np.float32(0.088391244), np.float32(0.09896595), np.float32(0.10123639), np.float32(0.09167313), np.float32(0.08615687), np.float32(0.08961384), np.float32(0.09276037), np.float32(0.085610665), np.float32(0.08823104), np.float32(0.08844371), np.float32(0.09076687), np.float32(0.09026621), np.float32(0.0936731), np.float32(0.10417612), np.float32(0.098469764), np.float32(0.103170656), np.float32(0.10383179), np.float32(0.09458145), np.float32(0.09780667), np.float32(0.09385349), np.float32(0.08532409), np.float32(0.08122831), np.float32(0.076940596), np.float32(0.07622919), np.float32(0.07303416), np.float32(0.06303272), np.float32(0.06681109), np.float32(0.06207259), np.float32(0.061860498), np.float32(0.07248592), np.float32(0.07635915), np.float32(0.08342001), np.float32(0.09281385), np.float32(0.11381615), np.float32(0.120172866), np.float32(0.10011588), np.float32(0.098033294), np.float32(0.10146365), np.float32(0.10861916), np.float32(0.11332904), np.float32(0.122991055), np.float32(0.12297388), np.float32(0.123367324), np.float32(0.12410432), np.float32(0.1280194), np.float32(0.12166874), np.float32(0.122378424), np.float32(0.13525729), np.float32(0.136933), np.float32(0.13950442), np.float32(0.14694248), np.float32(0.15476215), np.float32(0.14018652), np.float32(0.13014615), np.float32(0.12294), np.float32(0.119753934), np.float32(0.110379815), np.float32(0.10284799), np.float32(0.08858392), np.float32(0.09255724), np.float32(0.09758196), np.float32(0.08683845), np.float32(0.088878), np.float32(0.08264709), np.float32(0.08011884), np.float32(0.07986189), np.float32(0.078296535), np.float32(0.07323349), np.float32(0.07489764), np.float32(0.07934201), np.float32(0.07872342), np.float32(0.069951676), np.float32(0.069249995), np.float32(0.07467188), np.float32(0.062416874), np.float32(0.05808878), np.float32(0.056850836), np.float32(0.05664691), np.float32(0.055997528), np.float32(0.061006296), np.float32(0.06878161), np.float32(0.06953928), np.float32(0.07983973), np.float32(0.074964605), np.float32(0.06878111), np.float32(0.06759545), np.float32(0.06363154), np.float32(0.057459336), np.float32(0.0491311), np.float32(0.04145415), np.float32(0.03866046), np.float32(0.038650975), np.float32(0.03516378), np.float32(0.034360785), np.float32(0.033827323), np.float32(0.03654557), np.float32(0.03620838), np.float32(0.03601487), np.float32(0.038557842), np.float32(0.037581798), np.float32(0.039915428), np.float32(0.03600806), np.float32(0.037423156), np.float32(0.037303343), np.float32(0.03347061), np.float32(0.036065273), np.float32(0.038315896), np.float32(0.044829614), np.float32(0.04722185), np.float32(0.054122813), np.float32(0.052729797), np.float32(0.051623646), np.float32(0.06053579), np.float32(0.0709231), np.float32(0.054471966), np.float32(0.059197288), np.float32(0.072469294), np.float32(0.10349303), np.float32(0.11943055), np.float32(0.13866931), np.float32(0.18804032), np.float32(0.2486736), np.float32(0.25852266), np.float32(0.36554646), np.float32(0.46409017), np.float32(0.42484093), np.float32(0.41531205), np.float32(0.43401742), np.float32(0.39277688), np.float32(0.3333664), np.float32(0.29957142), np.float32(0.2862385), np.float32(0.29287687), np.float32(0.30264634), np.float32(0.32090795), np.float32(0.32267445), np.float32(0.35519686), np.float32(0.3520817), np.float32(0.3551178), np.float32(0.35993442), np.float32(0.35546795), np.float32(0.3302576), np.float32(0.30353045), np.float32(0.28782266), np.float32(0.25772914), np.float32(0.19505897), np.float32(0.16312484), np.float32(0.14701338), np.float32(0.11625012), np.float32(0.11979014), np.float32(0.1016129), np.float32(0.09076607), np.float32(0.08050107), np.float32(0.07055608), np.float32(0.073147506), np.float32(0.07524912), np.float32(0.07014636), np.float32(0.06922463), np.float32(0.069153726), np.float32(0.068538085), np.float32(0.07637202), np.float32(0.09317621), np.float32(0.095790744), np.float32(0.10073067), np.float32(0.1030092), np.float32(0.105876334), np.float32(0.112574756), np.float32(0.106869936), np.float32(0.106780946), np.float32(0.11331127), np.float32(0.10967718), np.float32(0.11192172), np.float32(0.12786794), np.float32(0.11561426), np.float32(0.12142674), np.float32(0.13904186), np.float32(0.1482851), np.float32(0.15404494), np.float32(0.1479923), np.float32(0.15202264), np.float32(0.15219922), np.float32(0.15345103), np.float32(0.18595153), np.float32(0.1840436), np.float32(0.21838468), np.float32(0.28980717), np.float32(0.34891146), np.float32(0.3866698), np.float32(0.3781283), np.float32(0.46661937), np.float32(0.49436688), np.float32(0.5407799), np.float32(0.5730701), np.float32(0.64479506), np.float32(0.65532875), np.float32(0.6928651), np.float32(0.77071905), np.float32(0.8032921), np.float32(0.8384493), np.float32(0.8844239), np.float32(0.89990705), np.float32(0.90617895), np.float32(0.90582263), np.float32(0.9029432), np.float32(0.91031224), np.float32(0.897313), np.float32(0.86558217), np.float32(0.903525), np.float32(0.9158928), np.float32(0.9074626), np.float32(0.9084945), np.float32(0.8932118), np.float32(0.8814075), np.float32(0.88492674), np.float32(0.8696001), np.float32(0.8446401), np.float32(0.8219327), np.float32(0.81030566), np.float32(0.7819781), np.float32(0.81401026), np.float32(0.8253152), np.float32(0.8124121), np.float32(0.83554286), np.float32(0.85112613), np.float32(0.8325614), np.float32(0.8340729), np.float32(0.87615365), np.float32(0.88571334), np.float32(0.9037996), np.float32(0.9155852), np.float32(0.9275232), np.float32(0.93661994), np.float32(0.9512067), np.float32(0.96005565), np.float32(0.9663698), np.float32(0.96908206), np.float32(0.9756144), np.float32(0.97917104), np.float32(0.9811756), np.float32(0.98188823), np.float32(0.9838912), np.float32(0.98481745), np.float32(0.9856455), np.float32(0.98666245), np.float32(0.9868565), np.float32(0.9874467), np.float32(0.9876566), np.float32(0.987543), np.float32(0.9875865), np.float32(0.987491), np.float32(0.9869262), np.float32(0.987043), np.float32(0.98673487), np.float32(0.98638505), np.float32(0.98584574), np.float32(0.98586476), np.float32(0.9854134), np.float32(0.98509777), np.float32(0.9852093), np.float32(0.98507416), np.float32(0.9846124), np.float32(0.98459595), np.float32(0.9844432), np.float32(0.9842407), np.float32(0.9837362), np.float32(0.98326784), np.float32(0.9829313), np.float32(0.98294073), np.float32(0.9832049), np.float32(0.983519), np.float32(0.9837495), np.float32(0.98381746), np.float32(0.98427564), np.float32(0.9840682), np.float32(0.98382324), np.float32(0.9839103), np.float32(0.9833092), np.float32(0.98254895), np.float32(0.9827145), np.float32(0.9831361), np.float32(0.9826936), np.float32(0.9822811), np.float32(0.9821383), np.float32(0.98192745), np.float32(0.9819686), np.float32(0.98147154), np.float32(0.98110116), np.float32(0.9808215), np.float32(0.98026836), np.float32(0.9801399), np.float32(0.9795721), np.float32(0.9800111), np.float32(0.98070866), np.float32(0.9801973), np.float32(0.98017186), np.float32(0.97958183), np.float32(0.97944057), np.float32(0.9793688), np.float32(0.9792682), np.float32(0.9784797), np.float32(0.97873265), np.float32(0.9794012), np.float32(0.978921), np.float32(0.97886056), np.float32(0.97868013), np.float32(0.9793746), np.float32(0.978754), np.float32(0.97996074), np.float32(0.97889805), np.float32(0.97957283), np.float32(0.97921216), np.float32(0.97975105), np.float32(0.97953176), np.float32(0.9800787), np.float32(0.9797721), np.float32(0.9802485), np.float32(0.97977614), np.float32(0.9800664), np.float32(0.9797544), np.float32(0.97998434), np.float32(0.97984904), np.float32(0.9796958), np.float32(0.9794911), np.float32(0.97962004), np.float32(0.98003495), np.float32(0.9790907), np.float32(0.97901595), np.float32(0.97915787), np.float32(0.9789064), np.float32(0.97789556), np.float32(0.97810286), np.float32(0.97683245), np.float32(0.97717756), np.float32(0.97712487), np.float32(0.9774465), np.float32(0.9772798), np.float32(0.9777771), np.float32(0.97765076), np.float32(0.97739196), np.float32(0.97661006), np.float32(0.97776127), np.float32(0.97738045), np.float32(0.9774908), np.float32(0.97749954), np.float32(0.9771952), np.float32(0.9781837), np.float32(0.9776097), np.float32(0.977196), np.float32(0.97688884), np.float32(0.9769092), np.float32(0.97788036), np.float32(0.9773557), np.float32(0.9765862), np.float32(0.97728515), np.float32(0.9772555), np.float32(0.9767482), np.float32(0.9768992), np.float32(0.9774984), np.float32(0.9765746), np.float32(0.9763737), np.float32(0.97646743), np.float32(0.9767655), np.float32(0.97694266), np.float32(0.97685003), np.float32(0.9760416), np.float32(0.97581965), np.float32(0.97635275), np.float32(0.97579944), np.float32(0.9765187), np.float32(0.9762054), np.float32(0.9767602), np.float32(0.9773179), np.float32(0.9780292), np.float32(0.97823435), np.float32(0.97803044), np.float32(0.9785472), np.float32(0.978754), np.float32(0.97806746), np.float32(0.97871256), np.float32(0.9792036), np.float32(0.97885567), np.float32(0.9780803), np.float32(0.9771952), np.float32(0.97558707), np.float32(0.97513336), np.float32(0.9739657), np.float32(0.968811), np.float32(0.96334124), np.float32(0.96213645), np.float32(0.96063197), np.float32(0.96359), np.float32(0.96329534), np.float32(0.9684932), np.float32(0.96343243), np.float32(0.96540314), np.float32(0.96153796), np.float32(0.9609961), np.float32(0.96485174), np.float32(0.9658104), np.float32(0.96325296), np.float32(0.9649355), np.float32(0.965701), np.float32(0.9661443), np.float32(0.96385664), np.float32(0.96598613), np.float32(0.9642107), np.float32(0.96507174), np.float32(0.9659566), np.float32(0.9673932), np.float32(0.9716006), np.float32(0.9732678), np.float32(0.97427636), np.float32(0.9763243), np.float32(0.97636455), np.float32(0.976828), np.float32(0.9791322), np.float32(0.9773068), np.float32(0.97756416), np.float32(0.97850055), np.float32(0.97656643), np.float32(0.97366774), np.float32(0.97276413), np.float32(0.97052974), np.float32(0.96365744), np.float32(0.96059257), np.float32(0.95610553), np.float32(0.9499735), np.float32(0.94229543), np.float32(0.91970336), np.float32(0.8982206), np.float32(0.8734634), np.float32(0.87050486), np.float32(0.8587578), np.float32(0.8475911), np.float32(0.82303643), np.float32(0.7492638), np.float32(0.6432978), np.float32(0.5680914), np.float32(0.46698767), np.float32(0.4047249), np.float32(0.3580976), np.float32(0.3293435), np.float32(0.29808027), np.float32(0.2312992), np.float32(0.24186507), np.float32(0.25021857), np.float32(0.244893), np.float32(0.2806286), np.float32(0.27104485), np.float32(0.32721916), np.float32(0.2945218), np.float32(0.24673349), np.float32(0.21836571), np.float32(0.16987687), np.float32(0.13316804), np.float32(0.12678327), np.float32(0.120213866), np.float32(0.11205959), np.float32(0.116398886), np.float32(0.119075514), np.float32(0.12302315), np.float32(0.12472418), np.float32(0.13629605), np.float32(0.1514276), np.float32(0.17315334), np.float32(0.21477632), np.float32(0.30284676), np.float32(0.34736001), np.float32(0.3977465), np.float32(0.43452784), np.float32(0.45689565), np.float32(0.44147995), np.float32(0.4410458), np.float32(0.43230233), np.float32(0.35879153), np.float32(0.3599931), np.float32(0.3742513), np.float32(0.4315256), np.float32(0.52821237), np.float32(0.5755407), np.float32(0.59631747), np.float32(0.60130847), np.float32(0.5888158), np.float32(0.5536123), np.float32(0.556183), np.float32(0.53581804), np.float32(0.51130337), np.float32(0.4946084), np.float32(0.4927352), np.float32(0.44144), np.float32(0.4008222), np.float32(0.40858805), np.float32(0.39532965), np.float32(0.43906918), np.float32(0.50661916), np.float32(0.51920086), np.float32(0.5915426), np.float32(0.5782213), np.float32(0.60994756), np.float32(0.6112655), np.float32(0.567658), np.float32(0.5788702), np.float32(0.5705572), np.float32(0.56373316), np.float32(0.52932966), np.float32(0.49269527), np.float32(0.41510296), np.float32(0.37693274), np.float32(0.3823735), np.float32(0.31665727), np.float32(0.28657883), np.float32(0.2957772), np.float32(0.2239888), np.float32(0.18338373), np.float32(0.18281072), np.float32(0.22991939), np.float32(0.16441792), np.float32(0.1586022), np.float32(0.16565993), np.float32(0.18033351), np.float32(0.17820947), np.float32(0.2525211), np.float32(0.30306032), np.float32(0.32268104), np.float32(0.32748333), np.float32(0.36132824), np.float32(0.3583694), np.float32(0.38659146), np.float32(0.46315983), np.float32(0.52026033), np.float32(0.5352261), np.float32(0.57419103), np.float32(0.5868644), np.float32(0.6306615), np.float32(0.62644386), np.float32(0.643831), np.float32(0.6477308), np.float32(0.5731799), np.float32(0.6016349), np.float32(0.63671434), np.float32(0.6350832), np.float32(0.6496021), np.float32(0.70477146), np.float32(0.66977435), np.float32(0.71321297), np.float32(0.70306367), np.float32(0.73837274), np.float32(0.73560315), np.float32(0.7770168), np.float32(0.77537555), np.float32(0.69797856), np.float32(0.63893485), np.float32(0.61371106), np.float32(0.5537551), np.float32(0.5555421), np.float32(0.35604203), np.float32(0.38571343), np.float32(0.25849906), np.float32(0.2899478), np.float32(0.320483), np.float32(0.34182224), np.float32(0.5742359), np.float32(0.8083837)], 'MSRQEKDALVAYVNSFKLSKPITDFAQLADGKALMEAMSAVDSTHFKDVPARGVTSQASSSENWVLRMNSLKRLYRLLLSFPLPAPHPSSLSLSSLSDPPFSTIAKTPTMREGVQGLLQICRFCLAASVWAPGNEKVIMRIQKLKEEHMAELMKSIEAVTATLPAEHQRQESGSSSLRPSPDLSYSPPPSSLREERDKLLQENDDLRTRCERMMEQVADLTSKLKETKEEHEDALERLSRGETPGAGLRGNQAAGANEIERLKVDLLKAEESLAKAEEDLEKQTTSVSELTKQIEQYKAEAAEAGKLKDQLDEYRHTADRLRKSENVIEKYRKKLEESANLRRELRNLEEENASLVNTNSSLEADLKKAVAFKSLFDNYKSQIESFEKQTADQATEITELNHQLEVTQHQLESLQSTYEQHQEELQLSQEKLREIELTGVISSNGEGLKRNAPGDMSLGDELGELPDNGDRETKTDLRLKIKSLQRELSDLQSSAPVSHRLITLETLLADANKSKERYQADYLKAHKEGLRLSATLEAIREGRGGDNSQTSAALRQRLDEVLEERDALLRERQELEVAKGEAEKALTAAKVDLSLVGKDKRDILASLRKSVEKDASDLGKEVIVLKEQIEALREKDRQNLEEIKTLLKDKVNLQTASIDQRERAFEKEKEFSELKASMSASGVPAETQQKLLGLYGRNTELSAEVKALQDKLDVLSKSGGTYDHSPFEQAQIAYEKQITSLQAEVAKLKESKTALKKQYDLEQQLMLTAWHDLGQKMVGGHLHVAMNGAKRSQAKPMPNGWLGRQRRIQENAGYART': [np.float32(0.36073586), np.float32(0.30529466), np.float32(0.3143693), np.float32(0.32391816), np.float32(0.28932357), np.float32(0.3255326), np.float32(0.2940149), np.float32(0.26454914), np.float32(0.30189884), np.float32(0.24878986), np.float32(0.23851728), np.float32(0.23322566), np.float32(0.23411949), np.float32(0.19470777), np.float32(0.18097056), np.float32(0.17715147), np.float32(0.16998085), np.float32(0.15346374), np.float32(0.1460016), np.float32(0.13746348), np.float32(0.1479608), np.float32(0.15420839), np.float32(0.14365676), np.float32(0.13751459), np.float32(0.15096411), np.float32(0.157405), np.float32(0.13052751), np.float32(0.13476625), np.float32(0.14203955), np.float32(0.11960799), np.float32(0.12939666), np.float32(0.12715888), np.float32(0.12585397), np.float32(0.13974276), np.float32(0.15253165), np.float32(0.18899496), np.float32(0.23176607), np.float32(0.24743624), np.float32(0.27682635), np.float32(0.2756883), np.float32(0.2854154), np.float32(0.30086663), np.float32(0.3414738), np.float32(0.3515594), np.float32(0.3457336), np.float32(0.41297352), np.float32(0.45734075), np.float32(0.46394488), np.float32(0.49822333), np.float32(0.5370126), np.float32(0.63387144), np.float32(0.5868708), np.float32(0.57326335), np.float32(0.56542075), np.float32(0.59261906), np.float32(0.5701839), np.float32(0.56785965), np.float32(0.61215985), np.float32(0.6167495), np.float32(0.5433381), np.float32(0.5089928), np.float32(0.48343325), np.float32(0.42885265), np.float32(0.36621913), np.float32(0.34053957), np.float32(0.32663935), np.float32(0.2959679), np.float32(0.2529141), np.float32(0.20858829), np.float32(0.20234467), np.float32(0.22619103), np.float32(0.26350445), np.float32(0.25314236), np.float32(0.35156068), np.float32(0.36738443), np.float32(0.32550463), np.float32(0.30407274), np.float32(0.3023581), np.float32(0.36406606), np.float32(0.41144958), np.float32(0.4987694), np.float32(0.45752048), np.float32(0.49374542), np.float32(0.58323175), np.float32(0.5692822), np.float32(0.5426773), np.float32(0.59697753), np.float32(0.66713446), np.float32(0.751982), np.float32(0.76168585), np.float32(0.8079247), np.float32(0.82447267), np.float32(0.8186947), np.float32(0.8519392), np.float32(0.84942245), np.float32(0.8156795), np.float32(0.8141469), np.float32(0.8000911), np.float32(0.72756165), np.float32(0.68454057), np.float32(0.6333863), np.float32(0.579697), np.float32(0.5005696), np.float32(0.43390545), np.float32(0.3216926), np.float32(0.23365326), np.float32(0.18385234), np.float32(0.17600957), np.float32(0.1452545), np.float32(0.115823336), np.float32(0.11614068), np.float32(0.11929401), np.float32(0.11883648), np.float32(0.10657469), np.float32(0.10121172), np.float32(0.08375751), np.float32(0.06993475), np.float32(0.06515162), np.float32(0.061266985), np.float32(0.062388692), np.float32(0.06067719), np.float32(0.06300171), np.float32(0.06217914), np.float32(0.0644804), np.float32(0.065094374), np.float32(0.07219014), np.float32(0.07597961), np.float32(0.083482906), np.float32(0.11231452), np.float32(0.10946736), np.float32(0.12093047), np.float32(0.11927208), np.float32(0.12713516), np.float32(0.14488882), np.float32(0.15070942), np.float32(0.16383146), np.float32(0.1891033), np.float32(0.18464983), np.float32(0.1846377), np.float32(0.2167129), np.float32(0.20711361), np.float32(0.19550708), np.float32(0.20546336), np.float32(0.2012301), np.float32(0.17114376), np.float32(0.16905512), np.float32(0.1984879), np.float32(0.1735599), np.float32(0.18893503), np.float32(0.30781645), np.float32(0.3296353), np.float32(0.32991332), np.float32(0.3420437), np.float32(0.38953826), np.float32(0.4209062), np.float32(0.4365825), np.float32(0.46616587), np.float32(0.48170692), np.float32(0.5033322), np.float32(0.5333519), np.float32(0.58664817), np.float32(0.64787567), np.float32(0.6650179), np.float32(0.68517363), np.float32(0.74040335), np.float32(0.76544744), np.float32(0.7721241), np.float32(0.80149806), np.float32(0.8228446), np.float32(0.8373421), np.float32(0.85553396), np.float32(0.8954525), np.float32(0.91113514), np.float32(0.9323559), np.float32(0.9440114), np.float32(0.9593363), np.float32(0.965353), np.float32(0.9648869), np.float32(0.9658797), np.float32(0.96379095), np.float32(0.96232665), np.float32(0.9601742), np.float32(0.956173), np.float32(0.95369864), np.float32(0.9506903), np.float32(0.9471189), np.float32(0.9424925), np.float32(0.9365455), np.float32(0.9226669), np.float32(0.90972775), np.float32(0.89437664), np.float32(0.87991816), np.float32(0.865599), np.float32(0.8460652), np.float32(0.8159713), np.float32(0.7931359), np.float32(0.7786776), np.float32(0.74266994), np.float32(0.70241094), np.float32(0.658208), np.float32(0.6411363), np.float32(0.566341), np.float32(0.5316347), np.float32(0.48450246), np.float32(0.4795745), np.float32(0.43098935), np.float32(0.43473184), np.float32(0.4504636), np.float32(0.45611697), np.float32(0.45647877), np.float32(0.4505037), np.float32(0.47082928), np.float32(0.46625188), np.float32(0.48153085), np.float32(0.49507698), np.float32(0.51373243), np.float32(0.53454417), np.float32(0.54349864), np.float32(0.5743526), np.float32(0.5819092), np.float32(0.605466), np.float32(0.63497716), np.float32(0.6331404), np.float32(0.6411305), np.float32(0.64270043), np.float32(0.6462418), np.float32(0.65370214), np.float32(0.64714473), np.float32(0.6699381), np.float32(0.67316395), np.float32(0.68305236), np.float32(0.68968457), np.float32(0.7018851), np.float32(0.70594215), np.float32(0.7292935), np.float32(0.7362982), np.float32(0.7468004), np.float32(0.7599092), np.float32(0.7839857), np.float32(0.79991156), np.float32(0.81670755), np.float32(0.80705833), np.float32(0.8231377), np.float32(0.8123009), np.float32(0.80699605), np.float32(0.8056905), np.float32(0.8101853), np.float32(0.8115116), np.float32(0.7966694), np.float32(0.80257285), np.float32(0.7887809), np.float32(0.7966642), np.float32(0.79605424), np.float32(0.7899922), np.float32(0.7726991), np.float32(0.752923), np.float32(0.7552259), np.float32(0.7350898), np.float32(0.72010124), np.float32(0.68832904), np.float32(0.66223943), np.float32(0.6197531), np.float32(0.5985884), np.float32(0.5927328), np.float32(0.5766296), np.float32(0.5742107), np.float32(0.5791757), np.float32(0.58707166), np.float32(0.5874829), np.float32(0.5942977), np.float32(0.60454583), np.float32(0.6053398), np.float32(0.61118597), np.float32(0.6129617), np.float32(0.6143105), np.float32(0.61215186), np.float32(0.61286634), np.float32(0.6107006), np.float32(0.601758), np.float32(0.5935615), np.float32(0.5843668), np.float32(0.57460177), np.float32(0.5682586), np.float32(0.5639982), np.float32(0.5677844), np.float32(0.570017), np.float32(0.5708308), np.float32(0.5729352), np.float32(0.5800503), np.float32(0.57741624), np.float32(0.5736762), np.float32(0.5781942), np.float32(0.58042365), np.float32(0.5757072), np.float32(0.56744736), np.float32(0.564963), np.float32(0.5652064), np.float32(0.5612546), np.float32(0.56499034), np.float32(0.5606516), np.float32(0.5676421), np.float32(0.56193024), np.float32(0.5614206), np.float32(0.5662751), np.float32(0.56508124), np.float32(0.566062), np.float32(0.5654949), np.float32(0.5608161), np.float32(0.56227994), np.float32(0.56333786), np.float32(0.5657865), np.float32(0.5694143), np.float32(0.5667484), np.float32(0.5698845), np.float32(0.573622), np.float32(0.5681689), np.float32(0.56791353), np.float32(0.5674605), np.float32(0.56677765), np.float32(0.5635324), np.float32(0.56279665), np.float32(0.5640789), np.float32(0.56519234), np.float32(0.56293464), np.float32(0.563128), np.float32(0.56313646), np.float32(0.562733), np.float32(0.56157935), np.float32(0.56241554), np.float32(0.56265026), np.float32(0.56203145), np.float32(0.5601173), np.float32(0.5600313), np.float32(0.5607937), np.float32(0.5601049), np.float32(0.5606452), np.float32(0.5617011), np.float32(0.5612836), np.float32(0.56037515), np.float32(0.5625885), np.float32(0.5621654), np.float32(0.5613582), np.float32(0.55896777), np.float32(0.5680918), np.float32(0.57336295), np.float32(0.57836956), np.float32(0.5852134), np.float32(0.5935104), np.float32(0.59140766), np.float32(0.5962162), np.float32(0.5954774), np.float32(0.5963893), np.float32(0.5965003), np.float32(0.59820265), np.float32(0.60273945), np.float32(0.6084307), np.float32(0.6072128), np.float32(0.60574734), np.float32(0.5999875), np.float32(0.60223776), np.float32(0.5992272), np.float32(0.6011033), np.float32(0.6075377), np.float32(0.62294596), np.float32(0.61069), np.float32(0.5948358), np.float32(0.5897615), np.float32(0.572847), np.float32(0.54642475), np.float32(0.5521767), np.float32(0.5682361), np.float32(0.56805056), np.float32(0.57308435), np.float32(0.57561725), np.float32(0.58520937), np.float32(0.5839305), np.float32(0.60029143), np.float32(0.60316783), np.float32(0.5956362), np.float32(0.59572065), np.float32(0.58928204), np.float32(0.588976), np.float32(0.5792263), np.float32(0.57490736), np.float32(0.5805605), np.float32(0.582275), np.float32(0.5795342), np.float32(0.5750518), np.float32(0.57517606), np.float32(0.5535656), np.float32(0.5734827), np.float32(0.57056886), np.float32(0.5819257), np.float32(0.5842086), np.float32(0.5848047), np.float32(0.5873324), np.float32(0.58699435), np.float32(0.59643817), np.float32(0.5980926), np.float32(0.59876007), np.float32(0.60194373), np.float32(0.6047342), np.float32(0.6047737), np.float32(0.59680885), np.float32(0.5943661), np.float32(0.5927101), np.float32(0.58809686), np.float32(0.5896277), np.float32(0.58862114), np.float32(0.59379196), np.float32(0.59248346), np.float32(0.59590244), np.float32(0.5883872), np.float32(0.5888488), np.float32(0.5889171), np.float32(0.591051), np.float32(0.576951), np.float32(0.5725487), np.float32(0.5586122), np.float32(0.57579136), np.float32(0.54868054), np.float32(0.5389293), np.float32(0.5472563), np.float32(0.53966975), np.float32(0.54723287), np.float32(0.5681719), np.float32(0.5805827), np.float32(0.5812172), np.float32(0.6286694), np.float32(0.6293976), np.float32(0.62208545), np.float32(0.63016784), np.float32(0.6367036), np.float32(0.64302766), np.float32(0.6933023), np.float32(0.71135503), np.float32(0.7421523), np.float32(0.77716047), np.float32(0.8000068), np.float32(0.81234103), np.float32(0.8371314), np.float32(0.8612287), np.float32(0.8719753), np.float32(0.8894004), np.float32(0.90658426), np.float32(0.91331816), np.float32(0.9269721), np.float32(0.93846905), np.float32(0.9520321), np.float32(0.9547676), np.float32(0.95462805), np.float32(0.9618202), np.float32(0.9659722), np.float32(0.9661262), np.float32(0.96404904), np.float32(0.96662986), np.float32(0.96272236), np.float32(0.962974), np.float32(0.9599633), np.float32(0.95889235), np.float32(0.95576906), np.float32(0.9528689), np.float32(0.9498125), np.float32(0.94725245), np.float32(0.93868464), np.float32(0.92673904), np.float32(0.92027456), np.float32(0.9113337), np.float32(0.8933724), np.float32(0.8623876), np.float32(0.8360417), np.float32(0.791612), np.float32(0.75810385), np.float32(0.72058636), np.float32(0.6953528), np.float32(0.6576954), np.float32(0.57117087), np.float32(0.4956931), np.float32(0.46831676), np.float32(0.42146486), np.float32(0.41976723), np.float32(0.4366394), np.float32(0.43674007), np.float32(0.42978016), np.float32(0.4285579), np.float32(0.44029084), np.float32(0.4192652), np.float32(0.37566498), np.float32(0.3738756), np.float32(0.3439711), np.float32(0.3566335), np.float32(0.33653852), np.float32(0.3103819), np.float32(0.3167133), np.float32(0.31593052), np.float32(0.306664), np.float32(0.29793254), np.float32(0.2994477), np.float32(0.2882355), np.float32(0.28557077), np.float32(0.32659855), np.float32(0.34654635), np.float32(0.31210664), np.float32(0.32595068), np.float32(0.3503298), np.float32(0.34881797), np.float32(0.30037498), np.float32(0.31890002), np.float32(0.29930365), np.float32(0.32311255), np.float32(0.34056774), np.float32(0.3369511), np.float32(0.3113193), np.float32(0.3178433), np.float32(0.28854737), np.float32(0.28182563), np.float32(0.3150261), np.float32(0.3575661), np.float32(0.35901853), np.float32(0.37861535), np.float32(0.38532463), np.float32(0.39568293), np.float32(0.4047843), np.float32(0.42313835), np.float32(0.44880995), np.float32(0.43509665), np.float32(0.43791857), np.float32(0.43321586), np.float32(0.4234976), np.float32(0.43341604), np.float32(0.42351905), np.float32(0.4604533), np.float32(0.46867472), np.float32(0.5098629), np.float32(0.53745395), np.float32(0.5563806), np.float32(0.5790264), np.float32(0.6167457), np.float32(0.6136211), np.float32(0.5880667), np.float32(0.599866), np.float32(0.59177047), np.float32(0.5946268), np.float32(0.58443934), np.float32(0.55995315), np.float32(0.53051037), np.float32(0.51380557), np.float32(0.5015391), np.float32(0.5182887), np.float32(0.49711436), np.float32(0.50066364), np.float32(0.5453583), np.float32(0.5587736), np.float32(0.5396982), np.float32(0.54092896), np.float32(0.5200393), np.float32(0.50318843), np.float32(0.48735365), np.float32(0.4858043), np.float32(0.48810944), np.float32(0.47547102), np.float32(0.46924067), np.float32(0.47111776), np.float32(0.4812676), np.float32(0.49007055), np.float32(0.51036805), np.float32(0.5230792), np.float32(0.5307466), np.float32(0.5283774), np.float32(0.5244836), np.float32(0.5424699), np.float32(0.55302185), np.float32(0.56113636), np.float32(0.56547636), np.float32(0.5697286), np.float32(0.56901336), np.float32(0.5692135), np.float32(0.5561421), np.float32(0.5653523), np.float32(0.5576483), np.float32(0.56261575), np.float32(0.57309836), np.float32(0.5747075), np.float32(0.5647683), np.float32(0.5777447), np.float32(0.56730044), np.float32(0.5810294), np.float32(0.57990396), np.float32(0.5848975), np.float32(0.5874683), np.float32(0.5860353), np.float32(0.57199705), np.float32(0.5683112), np.float32(0.5780455), np.float32(0.5977713), np.float32(0.603075), np.float32(0.601524), np.float32(0.6073538), np.float32(0.6107352), np.float32(0.60874945), np.float32(0.6048386), np.float32(0.6029237), np.float32(0.59328645), np.float32(0.5842092), np.float32(0.5771205), np.float32(0.5773976), np.float32(0.57615995), np.float32(0.57646024), np.float32(0.57576215), np.float32(0.5794937), np.float32(0.57560563), np.float32(0.56261986), np.float32(0.54338723), np.float32(0.5506739), np.float32(0.5577586), np.float32(0.5687893), np.float32(0.5688072), np.float32(0.57792413), np.float32(0.5584269), np.float32(0.5259099), np.float32(0.54330236), np.float32(0.5281754), np.float32(0.54796445), np.float32(0.55393076), np.float32(0.5616867), np.float32(0.5301709), np.float32(0.54081196), np.float32(0.5302709), np.float32(0.52830577), np.float32(0.5496285), np.float32(0.54352957), np.float32(0.53317165), np.float32(0.5198489), np.float32(0.50883406), np.float32(0.510249), np.float32(0.4834667), np.float32(0.4801028), np.float32(0.50140226), np.float32(0.5030437), np.float32(0.49169996), np.float32(0.4880288), np.float32(0.50240374), np.float32(0.49193504), np.float32(0.49289015), np.float32(0.5001193), np.float32(0.5124294), np.float32(0.5074793), np.float32(0.4961629), np.float32(0.4931238), np.float32(0.49710754), np.float32(0.50054765), np.float32(0.5294524), np.float32(0.5191754), np.float32(0.51296467), np.float32(0.49450123), np.float32(0.49345416), np.float32(0.49382755), np.float32(0.4863314), np.float32(0.46748048), np.float32(0.4547377), np.float32(0.45191014), np.float32(0.4595734), np.float32(0.44270566), np.float32(0.44837746), np.float32(0.46854058), np.float32(0.45825556), np.float32(0.45952928), np.float32(0.47305423), np.float32(0.4841686), np.float32(0.49292967), np.float32(0.51369077), np.float32(0.5111645), np.float32(0.5204999), np.float32(0.51686966), np.float32(0.53141266), np.float32(0.5327372), np.float32(0.5071971), np.float32(0.4822255), np.float32(0.47344786), np.float32(0.44788274), np.float32(0.4372127), np.float32(0.42531067), np.float32(0.39656225), np.float32(0.3799746), np.float32(0.3893964), np.float32(0.37552664), np.float32(0.3642509), np.float32(0.3810024), np.float32(0.3557409), np.float32(0.33618236), np.float32(0.35638124), np.float32(0.35136572), np.float32(0.34989384), np.float32(0.32562652), np.float32(0.35046425), np.float32(0.3592594), np.float32(0.3230633), np.float32(0.3011044), np.float32(0.28302044), np.float32(0.28410336), np.float32(0.25148952), np.float32(0.24251813), np.float32(0.25343484), np.float32(0.25214884), np.float32(0.22917718), np.float32(0.25349477), np.float32(0.28373602), np.float32(0.3030469), np.float32(0.30451378), np.float32(0.3156136), np.float32(0.31627685), np.float32(0.35262272), np.float32(0.37803945), np.float32(0.4003895), np.float32(0.4076098), np.float32(0.36292377), np.float32(0.37295067), np.float32(0.40653026), np.float32(0.363383), np.float32(0.35995024), np.float32(0.38974681), np.float32(0.40670925), np.float32(0.39110568), np.float32(0.3989707), np.float32(0.45444497), np.float32(0.4499764), np.float32(0.3990329), np.float32(0.41538465), np.float32(0.43551415), np.float32(0.41499913), np.float32(0.43174925), np.float32(0.41781953), np.float32(0.39171594), np.float32(0.3366775), np.float32(0.32185328), np.float32(0.31228837), np.float32(0.28643388), np.float32(0.28613943), np.float32(0.28706163), np.float32(0.2846698), np.float32(0.28593603), np.float32(0.29700747), np.float32(0.32991025), np.float32(0.3063733), np.float32(0.30464953), np.float32(0.35677204), np.float32(0.36841393), np.float32(0.36367723), np.float32(0.35945222), np.float32(0.37041786), np.float32(0.39327842), np.float32(0.37560984), np.float32(0.3851034), np.float32(0.4006021), np.float32(0.39518827), np.float32(0.39607295), np.float32(0.3987144), np.float32(0.39778486), np.float32(0.39313003), np.float32(0.39117643), np.float32(0.40205288), np.float32(0.3957786), np.float32(0.38968128), np.float32(0.38641948), np.float32(0.425244), np.float32(0.43945587), np.float32(0.4509594), np.float32(0.5027228), np.float32(0.48586208), np.float32(0.45402336), np.float32(0.43953508), np.float32(0.49815166), np.float32(0.49483925), np.float32(0.545364), np.float32(0.5390945), np.float32(0.60450315), np.float32(0.6752011), np.float32(0.7057885), np.float32(0.75084305), np.float32(0.8152609), np.float32(0.8482488), np.float32(0.8824679), np.float32(0.8933126), np.float32(0.8984299), np.float32(0.9022081), np.float32(0.9098907), np.float32(0.9108597), np.float32(0.91424406), np.float32(0.89856297), np.float32(0.9027774), np.float32(0.89475644), np.float32(0.893545), np.float32(0.9111176), np.float32(0.9271465), np.float32(0.9217736), np.float32(0.9383092), np.float32(0.9423519), np.float32(0.94042236), np.float32(0.94474953), np.float32(0.93078804), np.float32(0.931737), np.float32(0.9265036), np.float32(0.9229562), np.float32(0.90175456), np.float32(0.8973362), np.float32(0.84928244), np.float32(0.83067024), np.float32(0.8081811), np.float32(0.7607857), np.float32(0.6588146), np.float32(0.6804717), np.float32(0.6107912), np.float32(0.6148342), np.float32(0.6266914), np.float32(0.7077578), np.float32(0.73882437), np.float32(0.7323221)], 'MTARRSGSRLEGEIERCRGENQWEKIPELVKQLAAKPLQNGEIRGLYTIKLRVTELRGLYTRKSCLLCTVRALRSGAHAHCCTATTFKVELTVRTDTANRQELAKYTEQNTVIIYPNSNNIVFIHNDMNYILCIIVNAQYLYSCLCFCSNLTRGVGRFREILRAIETRTTQNLRMTIARQLAEILLRGMCEQSYWSPLEDPPPQSPLDDPHCPTSSSRDYALSRRPRVYSGENLFCPQENTEEALLLLLISESMANRDAVLSRIPEHSADRVISLQSASVVYDLLTIALGRRGQYEMLSECLERAMKFAFEEFHLWYQLALSLMAAGKSARAVKVLKECIRLKPDDPTLPLLAVKLCIGNLHWLEEGEQFGKMVVEMEDKASEFRAKGFLAIGLVYSLKATDASLRGVQEEYQRKALGAFQRAQSLSPTDHLAAFYLALQLAVSRQIPEALGYVRQALQLQGDDVHSLHLLALLLSAQKHYHDALNIIEMALSEYPENFMLLFTKVKLETLCRGPEEALLTCKHMLQIWKSCYNLTNPSDSGRGSSLLDRAIADRRQLNTMTLPDFSDPETGSVHATSIAASRVEQALSEVASSLQSSAPKQGPLHPWMTLAQIWLHAGAAELVSPLSHNVLFMKGQEAKRWYEEALSISPTHVKSMQRMGLILHQLQRYSLAEKVLRDAVQVSSTAHSVWNSLGEVLQAQGNHAAATECFLTALELEASSPVLPFTVIPRTL': [np.float32(0.8836838), np.float32(0.9023807), np.float32(0.8471554), np.float32(0.7911787), np.float32(0.75587755), np.float32(0.72648066), np.float32(0.69426733), np.float32(0.67140365), np.float32(0.7177518), np.float32(0.7477454), np.float32(0.7192557), np.float32(0.63527846), np.float32(0.66277677), np.float32(0.6699645), np.float32(0.55966496), np.float32(0.53015673), np.float32(0.51153445), np.float32(0.4252177), np.float32(0.38526106), np.float32(0.38023898), np.float32(0.3517564), np.float32(0.32231325), np.float32(0.3210015), np.float32(0.31187183), np.float32(0.2741499), np.float32(0.26511797), np.float32(0.28070426), np.float32(0.3151645), np.float32(0.3421978), np.float32(0.37966347), np.float32(0.39218998), np.float32(0.33771482), np.float32(0.30795747), np.float32(0.27982706), np.float32(0.26406989), np.float32(0.24339764), np.float32(0.2100143), np.float32(0.19631095), np.float32(0.2116363), np.float32(0.20897715), np.float32(0.2035824), np.float32(0.20640154), np.float32(0.20347874), np.float32(0.20280991), np.float32(0.17943056), np.float32(0.20197426), np.float32(0.21104963), np.float32(0.18763448), np.float32(0.17849135), np.float32(0.17838413), np.float32(0.18788508), np.float32(0.164387), np.float32(0.15255538), np.float32(0.1415752), np.float32(0.12718846), np.float32(0.12195653), np.float32(0.11807022), np.float32(0.11496762), np.float32(0.103625275), np.float32(0.10898567), np.float32(0.10592771), np.float32(0.10578893), np.float32(0.10606042), np.float32(0.11603602), np.float32(0.10524881), np.float32(0.11181456), np.float32(0.119935505), np.float32(0.113411024), np.float32(0.12215539), np.float32(0.11185758), np.float32(0.101572126), np.float32(0.1030546), np.float32(0.09842751), np.float32(0.086939685), np.float32(0.0873452), np.float32(0.09217816), np.float32(0.09375256), np.float32(0.09512345), np.float32(0.11996169), np.float32(0.11392938), np.float32(0.13310657), np.float32(0.15055653), np.float32(0.16739339), np.float32(0.16584647), np.float32(0.1607407), np.float32(0.16831712), np.float32(0.16362645), np.float32(0.16050915), np.float32(0.16124606), np.float32(0.1677716), np.float32(0.16303153), np.float32(0.16651936), np.float32(0.17079516), np.float32(0.19324765), np.float32(0.20389347), np.float32(0.2204864), np.float32(0.2292011), np.float32(0.22358294), np.float32(0.2078537), np.float32(0.2255472), np.float32(0.22594398), np.float32(0.27087426), np.float32(0.23028474), np.float32(0.25455004), np.float32(0.21823278), np.float32(0.22983573), np.float32(0.28865144), np.float32(0.22283214), np.float32(0.20769186), np.float32(0.19190016), np.float32(0.18607917), np.float32(0.15571377), np.float32(0.15254909), np.float32(0.12632644), np.float32(0.12291459), np.float32(0.15022582), np.float32(0.16342562), np.float32(0.15693942), np.float32(0.16117862), np.float32(0.14233385), np.float32(0.12176671), np.float32(0.07988356), np.float32(0.063994765), np.float32(0.0659703), np.float32(0.07225977), np.float32(0.07126711), np.float32(0.06705845), np.float32(0.075544104), np.float32(0.076377474), np.float32(0.06911692), np.float32(0.05655058), np.float32(0.04820724), np.float32(0.04106778), np.float32(0.037113927), np.float32(0.03457254), np.float32(0.028801914), np.float32(0.025317194), np.float32(0.025977964), np.float32(0.02863165), np.float32(0.026341926), np.float32(0.02742926), np.float32(0.028189613), np.float32(0.030648338), np.float32(0.032613363), np.float32(0.036417045), np.float32(0.040744126), np.float32(0.039733347), np.float32(0.040031705), np.float32(0.041962467), np.float32(0.040498767), np.float32(0.036286253), np.float32(0.03895783), np.float32(0.041321732), np.float32(0.04090566), np.float32(0.042679988), np.float32(0.050492436), np.float32(0.057492934), np.float32(0.06602275), np.float32(0.06923694), np.float32(0.08266676), np.float32(0.09507082), np.float32(0.089607686), np.float32(0.077371076), np.float32(0.082612865), np.float32(0.087754674), np.float32(0.07395838), np.float32(0.073947586), np.float32(0.08215289), np.float32(0.08163043), np.float32(0.06918283), np.float32(0.072392344), np.float32(0.07287388), np.float32(0.06708596), np.float32(0.07377341), np.float32(0.08606996), np.float32(0.083701774), np.float32(0.08113133), np.float32(0.07489714), np.float32(0.07597059), np.float32(0.07347626), np.float32(0.07582598), np.float32(0.06427308), np.float32(0.0707681), np.float32(0.064279735), np.float32(0.05550294), np.float32(0.07486086), np.float32(0.08276037), np.float32(0.10401512), np.float32(0.12103827), np.float32(0.16497748), np.float32(0.19448178), np.float32(0.22740541), np.float32(0.30133504), np.float32(0.3390392), np.float32(0.46057746), np.float32(0.50637126), np.float32(0.57467777), np.float32(0.6018928), np.float32(0.655995), np.float32(0.68117136), np.float32(0.7061662), np.float32(0.70583135), np.float32(0.75473785), np.float32(0.7937949), np.float32(0.81526715), np.float32(0.82487786), np.float32(0.85401565), np.float32(0.88566023), np.float32(0.8957973), np.float32(0.9159085), np.float32(0.93176734), np.float32(0.93233895), np.float32(0.9349171), np.float32(0.9290782), np.float32(0.9218226), np.float32(0.90087205), np.float32(0.88553643), np.float32(0.87210953), np.float32(0.8753125), np.float32(0.8585994), np.float32(0.85826594), np.float32(0.8505099), np.float32(0.8347399), np.float32(0.8144206), np.float32(0.807738), np.float32(0.7790813), np.float32(0.7694135), np.float32(0.7618871), np.float32(0.7081685), np.float32(0.6699434), np.float32(0.61425), np.float32(0.5686906), np.float32(0.45605877), np.float32(0.40538424), np.float32(0.38596463), np.float32(0.37338984), np.float32(0.26486674), np.float32(0.20018415), np.float32(0.15247895), np.float32(0.114181265), np.float32(0.112666786), np.float32(0.11485259), np.float32(0.10831582), np.float32(0.10208444), np.float32(0.114326224), np.float32(0.12036509), np.float32(0.1259373), np.float32(0.10128488), np.float32(0.094902195), np.float32(0.09075514), np.float32(0.092542775), np.float32(0.09634979), np.float32(0.093834914), np.float32(0.100541234), np.float32(0.13241264), np.float32(0.13181914), np.float32(0.14335322), np.float32(0.14811993), np.float32(0.18181364), np.float32(0.15933348), np.float32(0.1643397), np.float32(0.18749481), np.float32(0.18964733), np.float32(0.18471895), np.float32(0.19116262), np.float32(0.17059892), np.float32(0.15288313), np.float32(0.14937167), np.float32(0.14866841), np.float32(0.13350621), np.float32(0.1112514), np.float32(0.11143257), np.float32(0.10383126), np.float32(0.08318634), np.float32(0.07535793), np.float32(0.07070847), np.float32(0.06311964), np.float32(0.054080524), np.float32(0.045704946), np.float32(0.047622874), np.float32(0.052499413), np.float32(0.05212541), np.float32(0.047204956), np.float32(0.043377195), np.float32(0.047298484), np.float32(0.044477016), np.float32(0.037307777), np.float32(0.03669614), np.float32(0.037051182), np.float32(0.034039617), np.float32(0.03295301), np.float32(0.034145437), np.float32(0.04007971), np.float32(0.03847426), np.float32(0.03758931), np.float32(0.04285348), np.float32(0.04736585), np.float32(0.050432503), np.float32(0.05406935), np.float32(0.06297422), np.float32(0.07595364), np.float32(0.07257013), np.float32(0.06776363), np.float32(0.056962453), np.float32(0.045738026), np.float32(0.04402956), np.float32(0.041818377), np.float32(0.03836946), np.float32(0.028974432), np.float32(0.028951753), np.float32(0.03079446), np.float32(0.02875295), np.float32(0.025813028), np.float32(0.028603787), np.float32(0.032402948), np.float32(0.033216376), np.float32(0.03395987), np.float32(0.037686568), np.float32(0.042814553), np.float32(0.04132506), np.float32(0.040418286), np.float32(0.039871555), np.float32(0.04912699), np.float32(0.04271774), np.float32(0.039722662), np.float32(0.045937464), np.float32(0.04760698), np.float32(0.046109747), np.float32(0.048436236), np.float32(0.056160875), np.float32(0.058901433), np.float32(0.06509173), np.float32(0.0850182), np.float32(0.11095885), np.float32(0.12568478), np.float32(0.13489263), np.float32(0.14220886), np.float32(0.13613369), np.float32(0.1303366), np.float32(0.114210404), np.float32(0.09762021), np.float32(0.09091534), np.float32(0.07595035), np.float32(0.06988166), np.float32(0.06824657), np.float32(0.06239245), np.float32(0.052287646), np.float32(0.054897618), np.float32(0.05820854), np.float32(0.052149445), np.float32(0.051965397), np.float32(0.05518341), np.float32(0.053528752), np.float32(0.05479666), np.float32(0.060207624), np.float32(0.05717626), np.float32(0.05772504), np.float32(0.05293845), np.float32(0.04633648), np.float32(0.04388102), np.float32(0.04505504), np.float32(0.0448017), np.float32(0.046707608), np.float32(0.0496691), np.float32(0.054672252), np.float32(0.059260752), np.float32(0.061299197), np.float32(0.06797071), np.float32(0.08122414), np.float32(0.08199579), np.float32(0.091864474), np.float32(0.09838539), np.float32(0.099808976), np.float32(0.10271685), np.float32(0.10306911), np.float32(0.10579206), np.float32(0.10474384), np.float32(0.096724), np.float32(0.08836701), np.float32(0.08685346), np.float32(0.074395016), np.float32(0.06549086), np.float32(0.064755544), np.float32(0.062152304), np.float32(0.057164952), np.float32(0.05771203), np.float32(0.060555883), np.float32(0.064241655), np.float32(0.060734835), np.float32(0.06414392), np.float32(0.06553047), np.float32(0.06082775), np.float32(0.056202598), np.float32(0.055127375), np.float32(0.05960328), np.float32(0.0589349), np.float32(0.059257694), np.float32(0.058716387), np.float32(0.06443625), np.float32(0.064393155), np.float32(0.066925466), np.float32(0.07036353), np.float32(0.082918964), np.float32(0.09271425), np.float32(0.08753773), np.float32(0.089905545), np.float32(0.09598388), np.float32(0.09534821), np.float32(0.09196783), np.float32(0.09693425), np.float32(0.10600933), np.float32(0.10289024), np.float32(0.10849383), np.float32(0.113182805), np.float32(0.1185606), np.float32(0.1148226), np.float32(0.11827998), np.float32(0.13346832), np.float32(0.12418169), np.float32(0.1256753), np.float32(0.119560204), np.float32(0.11097545), np.float32(0.09890665), np.float32(0.0810943), np.float32(0.07905447), np.float32(0.07038374), np.float32(0.061163977), np.float32(0.04916234), np.float32(0.047664262), np.float32(0.046430882), np.float32(0.040498193), np.float32(0.039175097), np.float32(0.040961247), np.float32(0.043003477), np.float32(0.038965747), np.float32(0.034130782), np.float32(0.032732744), np.float32(0.03176393), np.float32(0.027450524), np.float32(0.026293375), np.float32(0.027280664), np.float32(0.024336297), np.float32(0.02115052), np.float32(0.022158653), np.float32(0.02584467), np.float32(0.024893716), np.float32(0.026585704), np.float32(0.032658353), np.float32(0.040161304), np.float32(0.045925375), np.float32(0.052838296), np.float32(0.06476009), np.float32(0.070986904), np.float32(0.07048397), np.float32(0.0755427), np.float32(0.074697405), np.float32(0.068672225), np.float32(0.057114203), np.float32(0.0523007), np.float32(0.05093758), np.float32(0.049631808), np.float32(0.040707793), np.float32(0.039433245), np.float32(0.03811217), np.float32(0.037540942), np.float32(0.036764536), np.float32(0.04029643), np.float32(0.042717475), np.float32(0.040966727), np.float32(0.04146502), np.float32(0.049384367), np.float32(0.044255976), np.float32(0.039811745), np.float32(0.034387138), np.float32(0.033878524), np.float32(0.028934605), np.float32(0.024117267), np.float32(0.02512203), np.float32(0.025557797), np.float32(0.026363784), np.float32(0.026859786), np.float32(0.031854164), np.float32(0.035857372), np.float32(0.036981978), np.float32(0.040350813), np.float32(0.0466276), np.float32(0.051507253), np.float32(0.053174272), np.float32(0.053836502), np.float32(0.05678906), np.float32(0.05144437), np.float32(0.0458454), np.float32(0.0436473), np.float32(0.04774631), np.float32(0.042813163), np.float32(0.041122973), np.float32(0.043171544), np.float32(0.04576184), np.float32(0.04323298), np.float32(0.04486998), np.float32(0.0484033), np.float32(0.054051563), np.float32(0.058723226), np.float32(0.06741361), np.float32(0.08452644), np.float32(0.08487139), np.float32(0.0733477), np.float32(0.07228277), np.float32(0.077408664), np.float32(0.0674793), np.float32(0.057861395), np.float32(0.06519608), np.float32(0.06809514), np.float32(0.061138406), np.float32(0.058724068), np.float32(0.062305298), np.float32(0.057862565), np.float32(0.05183847), np.float32(0.053405244), np.float32(0.054605935), np.float32(0.052005794), np.float32(0.04797668), np.float32(0.05275559), np.float32(0.0539596), np.float32(0.05924276), np.float32(0.05648537), np.float32(0.062984735), np.float32(0.06835864), np.float32(0.064558655), np.float32(0.069642395), np.float32(0.083923355), np.float32(0.09942928), np.float32(0.10351632), np.float32(0.109519504), np.float32(0.13612947), np.float32(0.14084423), np.float32(0.14266136), np.float32(0.18141986), np.float32(0.24216345), np.float32(0.22083779), np.float32(0.2215646), np.float32(0.23881334), np.float32(0.23891833), np.float32(0.26397517), np.float32(0.2937582), np.float32(0.35781062), np.float32(0.33095607), np.float32(0.35549638), np.float32(0.39044055), np.float32(0.38586575), np.float32(0.3806481), np.float32(0.37600645), np.float32(0.36367118), np.float32(0.40458807), np.float32(0.4155443), np.float32(0.384402), np.float32(0.4166952), np.float32(0.42283404), np.float32(0.432294), np.float32(0.45295122), np.float32(0.49007064), np.float32(0.4900221), np.float32(0.44279474), np.float32(0.47628433), np.float32(0.4592073), np.float32(0.45612085), np.float32(0.47861978), np.float32(0.41842166), np.float32(0.4285381), np.float32(0.369656), np.float32(0.3442179), np.float32(0.39230466), np.float32(0.3637896), np.float32(0.33622035), np.float32(0.31477663), np.float32(0.29428846), np.float32(0.25239044), np.float32(0.2628522), np.float32(0.24899714), np.float32(0.21220732), np.float32(0.17649426), np.float32(0.17023249), np.float32(0.15365252), np.float32(0.14825325), np.float32(0.1499651), np.float32(0.13876866), np.float32(0.12895142), np.float32(0.13297254), np.float32(0.1455201), np.float32(0.16345647), np.float32(0.18620712), np.float32(0.1755968), np.float32(0.16004033), np.float32(0.15576774), np.float32(0.1404309), np.float32(0.12958275), np.float32(0.1475703), np.float32(0.14719921), np.float32(0.14979255), np.float32(0.1558782), np.float32(0.1769215), np.float32(0.17691575), np.float32(0.174564), np.float32(0.1748767), np.float32(0.17031972), np.float32(0.16820347), np.float32(0.16552612), np.float32(0.1641077), np.float32(0.13115937), np.float32(0.10610919), np.float32(0.10334038), np.float32(0.07954629), np.float32(0.060048662), np.float32(0.038401235), np.float32(0.03243529), np.float32(0.02945104), np.float32(0.0264562), np.float32(0.026074497), np.float32(0.025044253), np.float32(0.02455711), np.float32(0.025663523), np.float32(0.026157865), np.float32(0.025229165), np.float32(0.028635547), np.float32(0.030505648), np.float32(0.036161534), np.float32(0.044180762), np.float32(0.047636032), np.float32(0.055270564), np.float32(0.058838487), np.float32(0.057483654), np.float32(0.054012958), np.float32(0.057605952), np.float32(0.062699825), np.float32(0.055750504), np.float32(0.05518357), np.float32(0.06420292), np.float32(0.063817665), np.float32(0.061763793), np.float32(0.06629638), np.float32(0.07588429), np.float32(0.07634498), np.float32(0.075043306), np.float32(0.087324545), np.float32(0.091426276), np.float32(0.08414276), np.float32(0.095595755), np.float32(0.09893927), np.float32(0.09026371), np.float32(0.079644136), np.float32(0.07571784), np.float32(0.07651564), np.float32(0.0684052), np.float32(0.06803621), np.float32(0.07217876), np.float32(0.070874915), np.float32(0.0679881), np.float32(0.06617982), np.float32(0.065438434), np.float32(0.07534546), np.float32(0.06881787), np.float32(0.06701316), np.float32(0.06675764), np.float32(0.06467904), np.float32(0.05647973), np.float32(0.055797596), np.float32(0.0669161), np.float32(0.063334), np.float32(0.058273524), np.float32(0.06286123), np.float32(0.06569182), np.float32(0.06620185), np.float32(0.07025802), np.float32(0.08370311), np.float32(0.099277996), np.float32(0.10609226), np.float32(0.11986466), np.float32(0.11754191), np.float32(0.12198635), np.float32(0.12595515), np.float32(0.11291983), np.float32(0.10126014), np.float32(0.10160505), np.float32(0.08517481), np.float32(0.08878871), np.float32(0.084146164), np.float32(0.079682104), np.float32(0.07381261), np.float32(0.07832756), np.float32(0.08220015), np.float32(0.07953756), np.float32(0.076898396), np.float32(0.08339507), np.float32(0.093994275), np.float32(0.09081347), np.float32(0.08994375), np.float32(0.0886528), np.float32(0.08779317), np.float32(0.07969031), np.float32(0.08419862), np.float32(0.0828937), np.float32(0.08196227), np.float32(0.07844441), np.float32(0.0805871), np.float32(0.0872572), np.float32(0.09347386), np.float32(0.097271584), np.float32(0.107874006), np.float32(0.10853262), np.float32(0.12102453), np.float32(0.14820713), np.float32(0.14652893), np.float32(0.13373242), np.float32(0.14107172), np.float32(0.15713982), np.float32(0.14339006), np.float32(0.13715789), np.float32(0.14505574), np.float32(0.13873829), np.float32(0.15516415), np.float32(0.16903952), np.float32(0.1721645), np.float32(0.2069032), np.float32(0.2601302), np.float32(0.2949523), np.float32(0.28528678), np.float32(0.3433314), np.float32(0.39164507), np.float32(0.37962225), np.float32(0.39774707), np.float32(0.3999589), np.float32(0.4166083), np.float32(0.28797993)], 'MHTGSLCVAAAAATVSSSLVPSELASIPAVALAPALQRGKMSESSSKASQPLASKQEKDGTEKRGRGRPRKQPPKEPSEVPTPKRPRGRPKGSKNKGAAKTRKTTTAPGRKPRGRPKKLVGTGAAALPMGAAGSS': [np.float32(0.9772042), np.float32(0.97593915), np.float32(0.97625357), np.float32(0.9787401), np.float32(0.9772903), np.float32(0.97739613), np.float32(0.9772205), np.float32(0.9788335), np.float32(0.9801395), np.float32(0.98140544), np.float32(0.9805592), np.float32(0.9819318), np.float32(0.9822328), np.float32(0.98133206), np.float32(0.97871506), np.float32(0.97826666), np.float32(0.9759278), np.float32(0.9768544), np.float32(0.9752246), np.float32(0.9732633), np.float32(0.9739975), np.float32(0.97314733), np.float32(0.97394365), np.float32(0.9749727), np.float32(0.975957), np.float32(0.9755071), np.float32(0.97711825), np.float32(0.9775979), np.float32(0.97940654), np.float32(0.97964704), np.float32(0.97961134), np.float32(0.97984743), np.float32(0.97884125), np.float32(0.9792514), np.float32(0.978725), np.float32(0.9777335), np.float32(0.9771707), np.float32(0.97538394), np.float32(0.9758208), np.float32(0.9751381), np.float32(0.9775778), np.float32(0.9780952), np.float32(0.9772355), np.float32(0.9785634), np.float32(0.9768843), np.float32(0.97844803), np.float32(0.97915834), np.float32(0.97968), np.float32(0.9783741), np.float32(0.9784419), np.float32(0.97757894), np.float32(0.97930044), np.float32(0.97978264), np.float32(0.9799691), np.float32(0.9816522), np.float32(0.98251134), np.float32(0.98439205), np.float32(0.98528904), np.float32(0.9861973), np.float32(0.98653144), np.float32(0.98686415), np.float32(0.98716754), np.float32(0.9872366), np.float32(0.98758054), np.float32(0.9877315), np.float32(0.98759395), np.float32(0.9877406), np.float32(0.98815876), np.float32(0.9883477), np.float32(0.98828924), np.float32(0.9882735), np.float32(0.9884791), np.float32(0.9887151), np.float32(0.9889725), np.float32(0.98919046), np.float32(0.98949707), np.float32(0.98916465), np.float32(0.9894561), np.float32(0.9890233), np.float32(0.989224), np.float32(0.9893315), np.float32(0.98901165), np.float32(0.9889416), np.float32(0.98880124), np.float32(0.98877126), np.float32(0.98845834), np.float32(0.988364), np.float32(0.98829097), np.float32(0.9882272), np.float32(0.98806214), np.float32(0.98824084), np.float32(0.9880718), np.float32(0.98797625), np.float32(0.9879352), np.float32(0.98807204), np.float32(0.9881787), np.float32(0.9882769), np.float32(0.9879054), np.float32(0.9881539), np.float32(0.9880227), np.float32(0.98782754), np.float32(0.98785686), np.float32(0.9878996), np.float32(0.98775125), np.float32(0.98760265), np.float32(0.9877127), np.float32(0.98738956), np.float32(0.98707706), np.float32(0.98691976), np.float32(0.9866628), np.float32(0.9864581), np.float32(0.98564506), np.float32(0.98485476), np.float32(0.9844779), np.float32(0.98409677), np.float32(0.98352075), np.float32(0.98297966), np.float32(0.9831207), np.float32(0.9826255), np.float32(0.9829181), np.float32(0.9828394), np.float32(0.98289436), np.float32(0.9822662), np.float32(0.9826035), np.float32(0.9819416), np.float32(0.9799141), np.float32(0.9809193), np.float32(0.98053074), np.float32(0.9803514), np.float32(0.97883177), np.float32(0.97824883), np.float32(0.9740061), np.float32(0.97096944), np.float32(0.97158617), np.float32(0.97397274)], 'MESSFHSESITTSKTSSLGAALPLHLKVMLQPFDYDPNEKSKHKFMVQSLFAPTDTSDMEAVWKEAKPEDLMDSKLRCVFELPAENDKPHDVEINKIISTTASKAETPSVSKSLTSPLDDTEVRKVMEECKRLQGEVQRLREENRQFKEEDGLRMRKAVQSHSPIAALAAPGKEEGLSTRLLALVVLFFIVGVIIGKIAL': [np.float32(0.9477111), np.float32(0.95101815), np.float32(0.9496252), np.float32(0.9566375), np.float32(0.95675373), np.float32(0.9573083), np.float32(0.9582126), np.float32(0.95101637), np.float32(0.9528811), np.float32(0.95011), np.float32(0.94589305), np.float32(0.927529), np.float32(0.92330456), np.float32(0.9035957), np.float32(0.84842306), np.float32(0.7872813), np.float32(0.73155385), np.float32(0.71806), np.float32(0.7354007), np.float32(0.69697523), np.float32(0.6889036), np.float32(0.67247653), np.float32(0.6387979), np.float32(0.57149816), np.float32(0.5352716), np.float32(0.46763006), np.float32(0.41031364), np.float32(0.39734325), np.float32(0.3630708), np.float32(0.3586092), np.float32(0.35762483), np.float32(0.39479086), np.float32(0.36997306), np.float32(0.37449175), np.float32(0.39494056), np.float32(0.38323548), np.float32(0.35860097), np.float32(0.3368987), np.float32(0.32142016), np.float32(0.2935089), np.float32(0.27815202), np.float32(0.29140633), np.float32(0.2926718), np.float32(0.2927479), np.float32(0.2896322), np.float32(0.30112186), np.float32(0.30180174), np.float32(0.31104222), np.float32(0.30452782), np.float32(0.29551047), np.float32(0.27624595), np.float32(0.28087685), np.float32(0.27464414), np.float32(0.29349673), np.float32(0.28338158), np.float32(0.2942429), np.float32(0.26947802), np.float32(0.29960215), np.float32(0.33080858), np.float32(0.36771506), np.float32(0.34145093), np.float32(0.33805653), np.float32(0.33109504), np.float32(0.33152094), np.float32(0.32701313), np.float32(0.31836924), np.float32(0.2871159), np.float32(0.2552635), np.float32(0.24467774), np.float32(0.24786748), np.float32(0.24299031), np.float32(0.2664104), np.float32(0.32674676), np.float32(0.3590668), np.float32(0.396922), np.float32(0.43850613), np.float32(0.42183033), np.float32(0.39369717), np.float32(0.432857), np.float32(0.4763758), np.float32(0.49944583), np.float32(0.49592704), np.float32(0.5002693), np.float32(0.49042064), np.float32(0.5191014), np.float32(0.546021), np.float32(0.5751919), np.float32(0.65376496), np.float32(0.67842335), np.float32(0.6069208), np.float32(0.6716153), np.float32(0.6904135), np.float32(0.7214831), np.float32(0.7712294), np.float32(0.798956), np.float32(0.8013876), np.float32(0.8210398), np.float32(0.83662075), np.float32(0.8436158), np.float32(0.83672637), np.float32(0.8656459), np.float32(0.8524895), np.float32(0.8775256), np.float32(0.8835771), np.float32(0.8556883), np.float32(0.86617374), np.float32(0.8914435), np.float32(0.8900869), np.float32(0.8485876), np.float32(0.8472664), np.float32(0.8537076), np.float32(0.8379991), np.float32(0.8507698), np.float32(0.8582409), np.float32(0.8271174), np.float32(0.8093857), np.float32(0.78721935), np.float32(0.73270607), np.float32(0.6517144), np.float32(0.60691476), np.float32(0.59593755), np.float32(0.4935035), np.float32(0.42298508), np.float32(0.3779327), np.float32(0.36595246), np.float32(0.3227885), np.float32(0.2969098), np.float32(0.2763571), np.float32(0.24645266), np.float32(0.21363637), np.float32(0.2757381), np.float32(0.30819592), np.float32(0.3184419), np.float32(0.324435), np.float32(0.3691354), np.float32(0.4230851), np.float32(0.4375168), np.float32(0.45421413), np.float32(0.49225914), np.float32(0.53322035), np.float32(0.54992306), np.float32(0.59833694), np.float32(0.6605145), np.float32(0.6736653), np.float32(0.70064825), np.float32(0.7311814), np.float32(0.73255056), np.float32(0.7392346), np.float32(0.75444126), np.float32(0.765656), np.float32(0.7811028), np.float32(0.7773208), np.float32(0.7910496), np.float32(0.80123854), np.float32(0.8175228), np.float32(0.83719873), np.float32(0.8457068), np.float32(0.8538833), np.float32(0.85196286), np.float32(0.874659), np.float32(0.8754571), np.float32(0.8838869), np.float32(0.9031474), np.float32(0.92324644), np.float32(0.9278303), np.float32(0.9187503), np.float32(0.91830945), np.float32(0.93048656), np.float32(0.91392404), np.float32(0.9057935), np.float32(0.9138094), np.float32(0.9082791), np.float32(0.9199083), np.float32(0.90717036), np.float32(0.89234245), np.float32(0.8715588), np.float32(0.858573), np.float32(0.85048556), np.float32(0.8525632), np.float32(0.8438953), np.float32(0.82883954), np.float32(0.8182423), np.float32(0.8057105), np.float32(0.8004043), np.float32(0.781416), np.float32(0.77205503), np.float32(0.7624194), np.float32(0.7570989), np.float32(0.76680994), np.float32(0.76765424), np.float32(0.7587533), np.float32(0.76374614), np.float32(0.76507765), np.float32(0.78485245), np.float32(0.78404725), np.float32(0.793575), np.float32(0.7993651), np.float32(0.7951873), np.float32(0.030571902), np.float32(0.77899194)], 'MMSEYWIISAPGDKTCQQTYDTMNNLTSKQHNLCNNYKFHIPDLKVGTLDQLVGLSDDLGKLDTYVEQITRKVANYLGEVLEDQRDKLHENLMANNSPGPPDDSMPCRHHQRIKHLSLRHQRKHQHTHHQNKPQHYHHHHHHHQLPQDLKGKSAATCSPATPPAPASAPPHLPPACACDVLAPGSLTGGSLTNLSTSHEPEPEFDVCPCDECFACAPPSTSATASTLLADECYSQTASSMLSATRCALSTVAAIATGSGLGNGPSTSAAAAAAASNSSGGGGGGGPASCSTLCSSAYFSTSAPTTSSSVHSSMSRSNSKRLNNNTCSINNNKLSFRSGSHVSQLHLATQQPQHHHSHPHQQPHTNPLQSPVQKSMSEDEGDASNAHEDGETDEDPKSPHSVQSDLSDAFDWWFNKPKRNSKKSSAQQQHETAQLQHQQTTQQHATPLTPQNHNQYQNQHLSKAMTFWHQASTTPRSSYRSFFNSLADQIYSKRSTPSQLNINNGFNLTPTHRSSPVSSCCGSSSQGRSSPDTDPAEPPEFPLSPAELPQYLTRFQWDMAKYPIKQSLRNIADIISKQIGQIDGDLKTKSQAYNNLKGNLQNLEKKKTGSLLTRNLADLVKKEHFILDSEYLTTLLVIVPKVMANDWLTNYEKITDMIVPRSSQLIQEDADYCLFNVTLFKKVAEEFKLHARERKFIVRDFVYNEEELAAGKNEMTKLMTDKKKQFGPLVRWLKVNFSEAFCALIHVKALRVFVESVLRYGLPVNFQAILIEPNKKSVKRLRDVLNQLYGHLDGASAGGAVSSADNVDIPGLGFGQSEYFPYVFYKVNIDMVEQAKV': [np.float32(0.13392666), np.float32(0.13122916), np.float32(0.16131508), np.float32(0.16555174), np.float32(0.16559772), np.float32(0.19030105), np.float32(0.23398264), np.float32(0.23540607), np.float32(0.23199745), np.float32(0.22773214), np.float32(0.23614939), np.float32(0.20212995), np.float32(0.22901177), np.float32(0.22226682), np.float32(0.21100262), np.float32(0.22436622), np.float32(0.22781323), np.float32(0.2527651), np.float32(0.26746383), np.float32(0.30006912), np.float32(0.3266019), np.float32(0.3534902), np.float32(0.3378887), np.float32(0.3413647), np.float32(0.33111668), np.float32(0.3309723), np.float32(0.31823877), np.float32(0.3132065), np.float32(0.33757266), np.float32(0.30282158), np.float32(0.28206554), np.float32(0.29222336), np.float32(0.25752932), np.float32(0.21243618), np.float32(0.18016131), np.float32(0.18318352), np.float32(0.1941786), np.float32(0.17644712), np.float32(0.20559472), np.float32(0.21986468), np.float32(0.2106499), np.float32(0.20751089), np.float32(0.26196915), np.float32(0.27153552), np.float32(0.23198943), np.float32(0.25429496), np.float32(0.26339248), np.float32(0.25899565), np.float32(0.26747525), np.float32(0.2829523), np.float32(0.26675132), np.float32(0.27029368), np.float32(0.27413148), np.float32(0.26835242), np.float32(0.24001028), np.float32(0.21227635), np.float32(0.23519063), np.float32(0.2002392), np.float32(0.19935882), np.float32(0.20171168), np.float32(0.2030338), np.float32(0.18790968), np.float32(0.1733419), np.float32(0.18144996), np.float32(0.18449746), np.float32(0.18268482), np.float32(0.18102725), np.float32(0.21856935), np.float32(0.21868615), np.float32(0.20516694), np.float32(0.20995341), np.float32(0.23880243), np.float32(0.26484838), np.float32(0.2484163), np.float32(0.29597855), np.float32(0.3024797), np.float32(0.22158222), np.float32(0.2957164), np.float32(0.3182842), np.float32(0.3413156), np.float32(0.34025523), np.float32(0.35872206), np.float32(0.41603914), np.float32(0.40232632), np.float32(0.431479), np.float32(0.4934113), np.float32(0.54091835), np.float32(0.56097645), np.float32(0.6074405), np.float32(0.66383636), np.float32(0.7139005), np.float32(0.7429796), np.float32(0.7888081), np.float32(0.8250057), np.float32(0.8381907), np.float32(0.8497536), np.float32(0.8603188), np.float32(0.8779494), np.float32(0.89830804), np.float32(0.91231006), np.float32(0.93205976), np.float32(0.9326823), np.float32(0.93447745), np.float32(0.9299221), np.float32(0.9307274), np.float32(0.9125912), np.float32(0.897451), np.float32(0.8834571), np.float32(0.88259125), np.float32(0.85656244), np.float32(0.87992346), np.float32(0.9014095), np.float32(0.9013543), np.float32(0.90342945), np.float32(0.9023546), np.float32(0.8941856), np.float32(0.89942706), np.float32(0.91448224), np.float32(0.91757005), np.float32(0.9246658), np.float32(0.9254677), np.float32(0.9296317), np.float32(0.92900103), np.float32(0.9356781), np.float32(0.936719), np.float32(0.93781114), np.float32(0.94356096), np.float32(0.94352967), np.float32(0.95015115), np.float32(0.9550323), np.float32(0.9580105), np.float32(0.9596438), np.float32(0.9616462), np.float32(0.96261793), np.float32(0.9618656), np.float32(0.9632439), np.float32(0.9619316), np.float32(0.9627973), np.float32(0.9630547), np.float32(0.9654106), np.float32(0.9666587), np.float32(0.96709055), np.float32(0.9662611), np.float32(0.964622), np.float32(0.96526885), np.float32(0.9655983), np.float32(0.9629382), np.float32(0.9610921), np.float32(0.95905185), np.float32(0.96062136), np.float32(0.9653693), np.float32(0.96801066), np.float32(0.9694754), np.float32(0.9686539), np.float32(0.9704971), np.float32(0.97135127), np.float32(0.97159314), np.float32(0.972982), np.float32(0.9752067), np.float32(0.9753929), np.float32(0.9759375), np.float32(0.9748434), np.float32(0.97330666), np.float32(0.97281265), np.float32(0.96784925), np.float32(0.9640301), np.float32(0.9576154), np.float32(0.952196), np.float32(0.93980205), np.float32(0.92899513), np.float32(0.92072314), np.float32(0.9182103), np.float32(0.9081444), np.float32(0.88322), np.float32(0.8811766), np.float32(0.85906136), np.float32(0.841951), np.float32(0.79544026), np.float32(0.78662735), np.float32(0.7821929), np.float32(0.80304694), np.float32(0.8307765), np.float32(0.8559273), np.float32(0.8350339), np.float32(0.87487984), np.float32(0.8747617), np.float32(0.90257686), np.float32(0.9059523), np.float32(0.9096943), np.float32(0.9263634), np.float32(0.9391766), np.float32(0.94108), np.float32(0.938103), np.float32(0.9380453), np.float32(0.9373719), np.float32(0.9151385), np.float32(0.8970264), np.float32(0.8687451), np.float32(0.8591947), np.float32(0.8595445), np.float32(0.8333095), np.float32(0.8240851), np.float32(0.8063883), np.float32(0.7879095), np.float32(0.78080606), np.float32(0.7736606), np.float32(0.7379999), np.float32(0.6580193), np.float32(0.64616066), np.float32(0.65309966), np.float32(0.67252755), np.float32(0.68058246), np.float32(0.7516123), np.float32(0.75648373), np.float32(0.75890625), np.float32(0.64245844), np.float32(0.67846894), np.float32(0.6287395), np.float32(0.64798355), np.float32(0.636596), np.float32(0.6089711), np.float32(0.6181742), np.float32(0.5788415), np.float32(0.6925299), np.float32(0.6872973), np.float32(0.6494855), np.float32(0.6446478), np.float32(0.61744505), np.float32(0.65318024), np.float32(0.61166406), np.float32(0.61176825), np.float32(0.5362209), np.float32(0.48198646), np.float32(0.47020406), np.float32(0.4000214), np.float32(0.359376), np.float32(0.34583113), np.float32(0.3372825), np.float32(0.3337322), np.float32(0.3183086), np.float32(0.37944227), np.float32(0.45790184), np.float32(0.56720984), np.float32(0.58242404), np.float32(0.5644558), np.float32(0.5863016), np.float32(0.67639744), np.float32(0.69107693), np.float32(0.7042477), np.float32(0.7336062), np.float32(0.7360448), np.float32(0.8100252), np.float32(0.84144884), np.float32(0.8589763), np.float32(0.8832562), np.float32(0.8902131), np.float32(0.9089505), np.float32(0.9183406), np.float32(0.9263485), np.float32(0.9449277), np.float32(0.95032454), np.float32(0.95701784), np.float32(0.96247447), np.float32(0.9674988), np.float32(0.97323036), np.float32(0.97552675), np.float32(0.97655815), np.float32(0.9791148), np.float32(0.98062193), np.float32(0.981499), np.float32(0.98263526), np.float32(0.9835054), np.float32(0.98489964), np.float32(0.9848163), np.float32(0.98419434), np.float32(0.9838483), np.float32(0.9830238), np.float32(0.98299927), np.float32(0.98157424), np.float32(0.9809061), np.float32(0.9792438), np.float32(0.9783837), np.float32(0.97740865), np.float32(0.9766594), np.float32(0.9753143), np.float32(0.9753033), np.float32(0.9770857), np.float32(0.9765994), np.float32(0.9762674), np.float32(0.9770533), np.float32(0.9764032), np.float32(0.9765113), np.float32(0.97670835), np.float32(0.97588897), np.float32(0.97603464), np.float32(0.97594994), np.float32(0.97390807), np.float32(0.97450465), np.float32(0.9760365), np.float32(0.9753666), np.float32(0.9768571), np.float32(0.9764904), np.float32(0.9757641), np.float32(0.9755069), np.float32(0.97302455), np.float32(0.9717282), np.float32(0.9713864), np.float32(0.9713821), np.float32(0.9721801), np.float32(0.9723441), np.float32(0.97244453), np.float32(0.9733888), np.float32(0.9731396), np.float32(0.97414297), np.float32(0.9743936), np.float32(0.9738801), np.float32(0.97385967), np.float32(0.9742047), np.float32(0.97485936), np.float32(0.9747386), np.float32(0.97569895), np.float32(0.9747239), np.float32(0.9736264), np.float32(0.9746153), np.float32(0.9753294), np.float32(0.97477186), np.float32(0.9750336), np.float32(0.97440696), np.float32(0.9759226), np.float32(0.97612894), np.float32(0.97605705), np.float32(0.97649103), np.float32(0.97687095), np.float32(0.97676533), np.float32(0.97710586), np.float32(0.9769495), np.float32(0.97763306), np.float32(0.9774703), np.float32(0.9766138), np.float32(0.9768181), np.float32(0.9769497), np.float32(0.9767502), np.float32(0.97705007), np.float32(0.97677726), np.float32(0.97564596), np.float32(0.9759613), np.float32(0.97608656), np.float32(0.9762818), np.float32(0.9771897), np.float32(0.97767377), np.float32(0.97788984), np.float32(0.9789392), np.float32(0.9791303), np.float32(0.97930396), np.float32(0.97993076), np.float32(0.98034656), np.float32(0.9805046), np.float32(0.9800464), np.float32(0.9794788), np.float32(0.979912), np.float32(0.97961545), np.float32(0.97935325), np.float32(0.97922224), np.float32(0.9799247), np.float32(0.97933185), np.float32(0.97914004), np.float32(0.97842604), np.float32(0.9786227), np.float32(0.97868127), np.float32(0.97866356), np.float32(0.9794701), np.float32(0.9791724), np.float32(0.9797125), np.float32(0.97975737), np.float32(0.9797958), np.float32(0.97932464), np.float32(0.97955555), np.float32(0.978965), np.float32(0.97989804), np.float32(0.9788889), np.float32(0.9789392), np.float32(0.9795813), np.float32(0.98002326), np.float32(0.9791322), np.float32(0.97989595), np.float32(0.97842205), np.float32(0.97870123), np.float32(0.9786267), np.float32(0.97778416), np.float32(0.9776834), np.float32(0.9773236), np.float32(0.9756387), np.float32(0.9745499), np.float32(0.9736747), np.float32(0.97163004), np.float32(0.9712228), np.float32(0.9695062), np.float32(0.9682533), np.float32(0.963438), np.float32(0.9563842), np.float32(0.9487726), np.float32(0.94442993), np.float32(0.9340722), np.float32(0.92516786), np.float32(0.92130435), np.float32(0.9218584), np.float32(0.92785066), np.float32(0.9347821), np.float32(0.9365732), np.float32(0.9470774), np.float32(0.95037615), np.float32(0.94998556), np.float32(0.95623165), np.float32(0.9575946), np.float32(0.9558656), np.float32(0.95894057), np.float32(0.959743), np.float32(0.9588951), np.float32(0.9578278), np.float32(0.9579488), np.float32(0.95768434), np.float32(0.9554506), np.float32(0.95547825), np.float32(0.9558459), np.float32(0.9600807), np.float32(0.95894915), np.float32(0.9597597), np.float32(0.9577724), np.float32(0.9582069), np.float32(0.9549851), np.float32(0.9525776), np.float32(0.95300245), np.float32(0.95475847), np.float32(0.9539304), np.float32(0.9490411), np.float32(0.9563519), np.float32(0.95945686), np.float32(0.95907664), np.float32(0.9604097), np.float32(0.9619962), np.float32(0.9620007), np.float32(0.95999545), np.float32(0.9577049), np.float32(0.9570413), np.float32(0.95652515), np.float32(0.9554765), np.float32(0.95286584), np.float32(0.94940907), np.float32(0.95265764), np.float32(0.94697505), np.float32(0.95040876), np.float32(0.951087), np.float32(0.9452696), np.float32(0.9381577), np.float32(0.9357052), np.float32(0.9160076), np.float32(0.9066805), np.float32(0.9045429), np.float32(0.8932517), np.float32(0.8938298), np.float32(0.9075691), np.float32(0.90444714), np.float32(0.89619267), np.float32(0.90327644), np.float32(0.89061505), np.float32(0.87526417), np.float32(0.894143), np.float32(0.8859693), np.float32(0.879968), np.float32(0.87727445), np.float32(0.8854225), np.float32(0.87268686), np.float32(0.8652118), np.float32(0.869793), np.float32(0.8648104), np.float32(0.8454573), np.float32(0.8365863), np.float32(0.8413263), np.float32(0.8216266), np.float32(0.80827606), np.float32(0.791525), np.float32(0.7919401), np.float32(0.7827015), np.float32(0.78831387), np.float32(0.7782555), np.float32(0.7782208), np.float32(0.7911347), np.float32(0.78964686), np.float32(0.79422283), np.float32(0.8177499), np.float32(0.8253512), np.float32(0.8440862), np.float32(0.8390823), np.float32(0.85661346), np.float32(0.8792491), np.float32(0.8941678), np.float32(0.9140474), np.float32(0.9288579), np.float32(0.94424015), np.float32(0.95050484), np.float32(0.9571145), np.float32(0.9609064), np.float32(0.96138), np.float32(0.96682394), np.float32(0.9700724), np.float32(0.9702594), np.float32(0.9719607), np.float32(0.9731101), np.float32(0.97432375), np.float32(0.9753549), np.float32(0.97663885), np.float32(0.97708124), np.float32(0.9782882), np.float32(0.978916), np.float32(0.97912645), np.float32(0.97982204), np.float32(0.9800812), np.float32(0.9793656), np.float32(0.97997457), np.float32(0.9798732), np.float32(0.98036385), np.float32(0.98046035), np.float32(0.9798539), np.float32(0.9803607), np.float32(0.9797323), np.float32(0.97863996), np.float32(0.97798276), np.float32(0.97663647), np.float32(0.97278565), np.float32(0.97114265), np.float32(0.96731704), np.float32(0.9603669), np.float32(0.94940525), np.float32(0.94615304), np.float32(0.93858886), np.float32(0.92269725), np.float32(0.911578), np.float32(0.90415186), np.float32(0.89196026), np.float32(0.85692734), np.float32(0.8141335), np.float32(0.8026623), np.float32(0.760893), np.float32(0.714253), np.float32(0.70214725), np.float32(0.65447587), np.float32(0.56966907), np.float32(0.51838666), np.float32(0.4817356), np.float32(0.43863255), np.float32(0.43165123), np.float32(0.3598328), np.float32(0.36555842), np.float32(0.3136631), np.float32(0.26288193), np.float32(0.25338414), np.float32(0.22696908), np.float32(0.18487708), np.float32(0.14574109), np.float32(0.1392096), np.float32(0.14004967), np.float32(0.12081418), np.float32(0.108371735), np.float32(0.11138596), np.float32(0.11997809), np.float32(0.11432357), np.float32(0.10447719), np.float32(0.10695352), np.float32(0.11650834), np.float32(0.11117404), np.float32(0.10730371), np.float32(0.117106624), np.float32(0.11237077), np.float32(0.11874763), np.float32(0.13028689), np.float32(0.14748064), np.float32(0.14804125), np.float32(0.14675513), np.float32(0.16168237), np.float32(0.16026841), np.float32(0.14857285), np.float32(0.16143692), np.float32(0.19758232), np.float32(0.20036371), np.float32(0.20386747), np.float32(0.21678834), np.float32(0.2869998), np.float32(0.2861941), np.float32(0.25338593), np.float32(0.29499108), np.float32(0.32470018), np.float32(0.3158727), np.float32(0.3197949), np.float32(0.32940868), np.float32(0.35398194), np.float32(0.33893248), np.float32(0.32301566), np.float32(0.33016026), np.float32(0.31113172), np.float32(0.2801467), np.float32(0.2618327), np.float32(0.2633567), np.float32(0.20728718), np.float32(0.19889376), np.float32(0.20046517), np.float32(0.19136465), np.float32(0.1735993), np.float32(0.1817486), np.float32(0.17939293), np.float32(0.16906023), np.float32(0.16354986), np.float32(0.16867955), np.float32(0.14951289), np.float32(0.1286515), np.float32(0.120934874), np.float32(0.11037548), np.float32(0.09846047), np.float32(0.09605718), np.float32(0.08716378), np.float32(0.08253087), np.float32(0.07948528), np.float32(0.07079675), np.float32(0.064986356), np.float32(0.06168794), np.float32(0.060553897), np.float32(0.053293984), np.float32(0.04700291), np.float32(0.04891679), np.float32(0.047409266), np.float32(0.04319852), np.float32(0.043106325), np.float32(0.042562135), np.float32(0.041708957), np.float32(0.040257175), np.float32(0.03776509), np.float32(0.033212528), np.float32(0.036402974), np.float32(0.037186187), np.float32(0.038347665), np.float32(0.041417524), np.float32(0.044989076), np.float32(0.039989352), np.float32(0.04232947), np.float32(0.04990298), np.float32(0.04708068), np.float32(0.044122726), np.float32(0.04625617), np.float32(0.05446297), np.float32(0.060127582), np.float32(0.0638274), np.float32(0.07914856), np.float32(0.089229815), np.float32(0.083504505), np.float32(0.08437166), np.float32(0.09627633), np.float32(0.10411163), np.float32(0.09900714), np.float32(0.09131923), np.float32(0.09776071), np.float32(0.10015817), np.float32(0.09099535), np.float32(0.090500355), np.float32(0.08633756), np.float32(0.07048482), np.float32(0.058473688), np.float32(0.068619855), np.float32(0.06570789), np.float32(0.054619934), np.float32(0.05861764), np.float32(0.068601966), np.float32(0.06424186), np.float32(0.054856136), np.float32(0.054558814), np.float32(0.057561092), np.float32(0.0526929), np.float32(0.050627694), np.float32(0.052935638), np.float32(0.059060276), np.float32(0.056511514), np.float32(0.05686679), np.float32(0.06385103), np.float32(0.06748387), np.float32(0.06947011), np.float32(0.072786205), np.float32(0.075083494), np.float32(0.07263674), np.float32(0.07598266), np.float32(0.083126284), np.float32(0.084499374), np.float32(0.082032), np.float32(0.08860097), np.float32(0.09862154), np.float32(0.10174244), np.float32(0.114088625), np.float32(0.12749267), np.float32(0.13292325), np.float32(0.12580006), np.float32(0.1378069), np.float32(0.14793777), np.float32(0.1427167), np.float32(0.15139274), np.float32(0.16330427), np.float32(0.16208853), np.float32(0.14897253), np.float32(0.15356323), np.float32(0.15325892), np.float32(0.14601487), np.float32(0.14985609), np.float32(0.1629171), np.float32(0.19794507), np.float32(0.20442106), np.float32(0.2114731), np.float32(0.24170573), np.float32(0.23154974), np.float32(0.22426641), np.float32(0.22203325), np.float32(0.19687596), np.float32(0.17598231), np.float32(0.1871274), np.float32(0.19321486), np.float32(0.16550195), np.float32(0.15425254), np.float32(0.1603082), np.float32(0.15414558), np.float32(0.15049855), np.float32(0.14146964), np.float32(0.14505297), np.float32(0.118528806), np.float32(0.09533575), np.float32(0.08956344), np.float32(0.08697984), np.float32(0.07560835), np.float32(0.06537295), np.float32(0.057749696), np.float32(0.046161935), np.float32(0.04035771), np.float32(0.03327524), np.float32(0.03148786), np.float32(0.026020147), np.float32(0.027295416), np.float32(0.025519056), np.float32(0.019963184), np.float32(0.020218102), np.float32(0.020246446), np.float32(0.01906769), np.float32(0.017229734), np.float32(0.019426418), np.float32(0.019738015), np.float32(0.023952467), np.float32(0.024968257), np.float32(0.026811352), np.float32(0.030311411), np.float32(0.034042), np.float32(0.033435218), np.float32(0.03524777), np.float32(0.038544036), np.float32(0.037797973), np.float32(0.039419927), np.float32(0.041113798), np.float32(0.04300491), np.float32(0.050948936), np.float32(0.05680334), np.float32(0.06927384), np.float32(0.083934754), np.float32(0.09070789), np.float32(0.091878355), np.float32(0.103012905), np.float32(0.11133401), np.float32(0.10844682), np.float32(0.10879389), np.float32(0.10759891), np.float32(0.09618567), np.float32(0.080213025), np.float32(0.08692349), np.float32(0.08763003), np.float32(0.07638633), np.float32(0.07132523), np.float32(0.081641555), np.float32(0.08128673), np.float32(0.0808633), np.float32(0.09697874), np.float32(0.11084646), np.float32(0.12590818), np.float32(0.13017523), np.float32(0.124406785), np.float32(0.13825959), np.float32(0.13540883), np.float32(0.13304277), np.float32(0.16542833), np.float32(0.2157249), np.float32(0.23677568), np.float32(0.2886149), np.float32(0.37486914), np.float32(0.40826628), np.float32(0.46964225), np.float32(0.46755978), np.float32(0.56447786), np.float32(0.619079), np.float32(0.58708555), np.float32(0.7224621), np.float32(0.7357447), np.float32(0.76747346), np.float32(0.7881733), np.float32(0.79247105), np.float32(0.76311165), np.float32(0.68660796), np.float32(0.69222236), np.float32(0.6462782), np.float32(0.56373966), np.float32(0.50428593), np.float32(0.47931516), np.float32(0.42082518), np.float32(0.35227934), np.float32(0.27496836), np.float32(0.23338185), np.float32(0.16013516), np.float32(0.12865739), np.float32(0.10637629), np.float32(0.09352809), np.float32(0.087668814), np.float32(0.09077846), np.float32(0.09505915), np.float32(0.092319235), np.float32(0.097291686), np.float32(0.09212251), np.float32(0.09314669), np.float32(0.08464621), np.float32(0.08102868), np.float32(0.08771181), np.float32(0.08310566), np.float32(0.09682426), np.float32(0.11421466), np.float32(0.11662079), np.float32(0.113148525), np.float32(0.11292531), np.float32(0.13064185)], 'MEMREVLSREGREAKNLLVYQFCDETTSSGATSGFGSTGGDVGGGSGGDGPAVGSGGVLLNGDCYRKPPMVPPKSPNGTPKNCQSPTSPRLKSSASVGCGGGSSGGPRVRSASTGRDKKSELQARYWALLFGNLQRAINEIYQTVECYENISSCQETILVLENYVRDFKALCEWFKVSWDYESRPLQQRPQSLAWEVRKSNPTPRVRTRSLCSPNNSGKSSPALFPGTQSGETSPFCDNGQISPRKLLRAYDQVPKGAMRLNVRELFAASKRATQGSSQSDNMEGPLDLSGDKSNFVLRSTQYAQTDLEDPHLTLADVREKMRMEAEEREAQNRIENEALEEVTIPIDNEDATESLNKQEPSSLELPIHNVADLSKEPELMEAASEATALEMTVASLESMENALLNQQANKEPTPPSTVIKPLAEILKKPQPLNPLSGNNVQNSPLKYSSVLNRPSKKMIPPPGGVAAQKTISTKPGLVKPNLTTTVNGLRSTKTATAPPAIKTTGRSGLQRHPRPSSKTECYGPPNNVASRLSARSRTMLEINGRNTNSSARTLPKKTNPGSILSTATRTKMSSRLSSREDITSSTSTLKASNEQLSNSRNTLKAENQHSEPKQIQPPTDADDGWLTVKNRRRTSMHWANRFNQPTGYASLPTLALLNEQQKEQEHKEKQKGEDDGKVIVKTISAKTKAPIEVAKAKAKTSIVITRPEIKNAKAKVNSFPVQKSNTNQVKKPEKQEKSDTTAPAAIASSSNTRNSSHSICVGRNSIIKRQKSDLTGLKMTSLHKEYMRSEKNALRKLQQKEQGNQQHNSSSSSAETVVESCNEDHSKIDIKIQTNCEFSKTIGELYESIAHCKLPSGSLKTNASTLSACDENEEQNTDDNEEERNERILGEVQESLERQIRELEQTEIDVDTETDETDCEVQLEEQDDGVDGLEMGSGDDSAVFVTMSDDENASLELRYQALLSDMSWNERAEALATLQAYVARHPGRAQELHQKLSSPSRRRSLQETLKKYQAKQARAQQKRNLLQQEKAAKLQQLFSRVEDVKAAKNQIIEDKRQKMQGRLQRAAENREQYLKQIIEKAHDEEKKLKEINFIKNIEAQNKRLDLLESSKETEGRLQDLEQERQKRVEEKLAKEAAVERRRQALEKERLLKLEKMNETRLEKEQRIGKMQEQKEKQRQALAREKARDREERLLALQVQQQQTTEELQRKILQKQMESARRHEENIEHIRQRALELTIPTRQADEGRGDQDVSEDILNGNATSTTNEDCDLSSSLSEVGGNNAHTRSYKKKMKKLKQRMNQCAAEYLESLEALPAHARRDSTVPKLLNLVVKGGGAQGLDRNLGNLLRVIPKAQTLDFLAFLCMDGLGILANHVISKGMDENSEISRKSVYLAAQLYRNACSVCPQIARHALLGNSITVLFDAINKSFQLPEEKSPQHPVELSTELMLACTEALSSSYVKKNTHPKVPERLPDMINYAVITGLIEILSRRIQKVRESIESNKSVMLSLLTTLGFLSRFIDVCQPGPADPTRLLSAAKSTELFGTVSMLYGCVMPMGECIPPRTTALAASTFHLYVSLASLDVNTFQETLTVEGPLSLKLLDVMTVILNCSLVNDQWTTNSESCPMLIDLVASMAFFCVNNRRHQDLLISEQYAVIFKRMAKLPTQFNPVIYPFLVTVSFNNPPAREFLSKDFDLTFLDEYSKSEMAQRNVVIKLINSRTKDKISAGNKKNA': [np.float32(0.7343717), np.float32(0.73542196), np.float32(0.79663396), np.float32(0.78326964), np.float32(0.71079), np.float32(0.75220835), np.float32(0.74850315), np.float32(0.77324384), np.float32(0.7874285), np.float32(0.7947424), np.float32(0.7536547), np.float32(0.67611647), np.float32(0.6588674), np.float32(0.589817), np.float32(0.6281709), np.float32(0.6293744), np.float32(0.60356325), np.float32(0.5936813), np.float32(0.59514415), np.float32(0.62544644), np.float32(0.6891361), np.float32(0.73231715), np.float32(0.74619716), np.float32(0.8197701), np.float32(0.82128394), np.float32(0.8140756), np.float32(0.8566555), np.float32(0.868144), np.float32(0.8793506), np.float32(0.91120344), np.float32(0.9315884), np.float32(0.94130635), np.float32(0.9504607), np.float32(0.9579834), np.float32(0.96388197), np.float32(0.96933043), np.float32(0.9720076), np.float32(0.9744023), np.float32(0.9756318), np.float32(0.97690034), np.float32(0.9781919), np.float32(0.9788607), np.float32(0.9798534), np.float32(0.97885567), np.float32(0.978921), np.float32(0.9799193), np.float32(0.9790723), np.float32(0.97854453), np.float32(0.97940344), np.float32(0.9797707), np.float32(0.98177814), np.float32(0.9806074), np.float32(0.9808302), np.float32(0.98022723), np.float32(0.98078215), np.float32(0.9797076), np.float32(0.9777855), np.float32(0.9713498), np.float32(0.96739197), np.float32(0.96397424), np.float32(0.96619004), np.float32(0.9683024), np.float32(0.97085965), np.float32(0.96840477), np.float32(0.9629832), np.float32(0.96279216), np.float32(0.96588814), np.float32(0.9656903), np.float32(0.96517634), np.float32(0.96494704), np.float32(0.96481246), np.float32(0.9627324), np.float32(0.97196466), np.float32(0.9740322), np.float32(0.97435015), np.float32(0.97478306), np.float32(0.9781276), np.float32(0.9787394), np.float32(0.97880256), np.float32(0.9799256), np.float32(0.981658), np.float32(0.9818733), np.float32(0.9807612), np.float32(0.9802192), np.float32(0.9806503), np.float32(0.9819272), np.float32(0.98179364), np.float32(0.9827185), np.float32(0.9830929), np.float32(0.98314106), np.float32(0.982577), np.float32(0.9820176), np.float32(0.9822702), np.float32(0.9828614), np.float32(0.9817923), np.float32(0.98305076), np.float32(0.9835926), np.float32(0.9846267), np.float32(0.98541945), np.float32(0.9860773), np.float32(0.98636043), np.float32(0.985587), np.float32(0.98515934), np.float32(0.9823858), np.float32(0.9806338), np.float32(0.9787611), np.float32(0.9751834), np.float32(0.96923983), np.float32(0.96097034), np.float32(0.94846237), np.float32(0.9215664), np.float32(0.9026281), np.float32(0.88459843), np.float32(0.85645145), np.float32(0.814753), np.float32(0.7746304), np.float32(0.7382123), np.float32(0.69073963), np.float32(0.6715801), np.float32(0.592978), np.float32(0.5043597), np.float32(0.45409933), np.float32(0.35806486), np.float32(0.2780429), np.float32(0.2496745), np.float32(0.16680923), np.float32(0.10808727), np.float32(0.10485323), np.float32(0.112416364), np.float32(0.08747668), np.float32(0.07458253), np.float32(0.077931955), np.float32(0.074001335), np.float32(0.06675906), np.float32(0.07356139), np.float32(0.07856858), np.float32(0.07412561), np.float32(0.08085145), np.float32(0.09599314), np.float32(0.10136456), np.float32(0.10245536), np.float32(0.10178436), np.float32(0.104403265), np.float32(0.106101565), np.float32(0.106826596), np.float32(0.10089936), np.float32(0.10473366), np.float32(0.09991327), np.float32(0.08625195), np.float32(0.09172615), np.float32(0.09735515), np.float32(0.09899228), np.float32(0.08577802), np.float32(0.085832216), np.float32(0.09772833), np.float32(0.091994375), np.float32(0.092320375), np.float32(0.10585363), np.float32(0.09912239), np.float32(0.088596106), np.float32(0.08381765), np.float32(0.08002715), np.float32(0.07170883), np.float32(0.06586921), np.float32(0.06640577), np.float32(0.05942885), np.float32(0.059204355), np.float32(0.055659328), np.float32(0.05664622), np.float32(0.06207559), np.float32(0.072234705), np.float32(0.07415675), np.float32(0.07739336), np.float32(0.08739681), np.float32(0.08863032), np.float32(0.10014157), np.float32(0.12409815), np.float32(0.15483096), np.float32(0.16808788), np.float32(0.19555537), np.float32(0.21106248), np.float32(0.20750257), np.float32(0.21798792), np.float32(0.25664747), np.float32(0.30151397), np.float32(0.32641494), np.float32(0.3352125), np.float32(0.436214), np.float32(0.520214), np.float32(0.5759796), np.float32(0.6468876), np.float32(0.6900065), np.float32(0.70552593), np.float32(0.7616429), np.float32(0.80427814), np.float32(0.84587324), np.float32(0.8278643), np.float32(0.84230644), np.float32(0.87660223), np.float32(0.88559693), np.float32(0.8847028), np.float32(0.8907241), np.float32(0.9152872), np.float32(0.92605644), np.float32(0.94202113), np.float32(0.95811856), np.float32(0.9666522), np.float32(0.970355), np.float32(0.9731556), np.float32(0.9760937), np.float32(0.978007), np.float32(0.978629), np.float32(0.97914153), np.float32(0.97912794), np.float32(0.97889644), np.float32(0.97944754), np.float32(0.9794692), np.float32(0.97912335), np.float32(0.9788022), np.float32(0.97847855), np.float32(0.97872615), np.float32(0.97892445), np.float32(0.97842693), np.float32(0.9767774), np.float32(0.9745541), np.float32(0.9723097), np.float32(0.9720204), np.float32(0.971331), np.float32(0.96981245), np.float32(0.9709779), np.float32(0.9676238), np.float32(0.9646721), np.float32(0.962932), np.float32(0.96271914), np.float32(0.95600104), np.float32(0.9554582), np.float32(0.9567115), np.float32(0.9505912), np.float32(0.9454644), np.float32(0.9356093), np.float32(0.9321725), np.float32(0.9377627), np.float32(0.92556596), np.float32(0.9231047), np.float32(0.9182061), np.float32(0.9086597), np.float32(0.9093064), np.float32(0.91008556), np.float32(0.907684), np.float32(0.91549885), np.float32(0.9077361), np.float32(0.8929765), np.float32(0.8870264), np.float32(0.86897534), np.float32(0.86385), np.float32(0.8773381), np.float32(0.86590284), np.float32(0.83969396), np.float32(0.8226106), np.float32(0.82025653), np.float32(0.828043), np.float32(0.83151245), np.float32(0.85217744), np.float32(0.8678124), np.float32(0.8647392), np.float32(0.85088605), np.float32(0.8456564), np.float32(0.8436372), np.float32(0.81854355), np.float32(0.8357314), np.float32(0.84801203), np.float32(0.8651379), np.float32(0.88071597), np.float32(0.9031136), np.float32(0.91828865), np.float32(0.9315475), np.float32(0.9392262), np.float32(0.9499964), np.float32(0.95411766), np.float32(0.9557512), np.float32(0.9618744), np.float32(0.96560705), np.float32(0.9692713), np.float32(0.97043365), np.float32(0.9690476), np.float32(0.9674789), np.float32(0.9626728), np.float32(0.96222883), np.float32(0.9590231), np.float32(0.9586425), np.float32(0.9613254), np.float32(0.9605645), np.float32(0.9589373), np.float32(0.95956486), np.float32(0.9577192), np.float32(0.95660466), np.float32(0.957434), np.float32(0.95772535), np.float32(0.9564406), np.float32(0.9515292), np.float32(0.94770813), np.float32(0.943037), np.float32(0.93263656), np.float32(0.93001986), np.float32(0.91256464), np.float32(0.887949), np.float32(0.88906646), np.float32(0.87715006), np.float32(0.8619708), np.float32(0.849005), np.float32(0.8426125), np.float32(0.81227356), np.float32(0.8019579), np.float32(0.7860283), np.float32(0.76393634), np.float32(0.747582), np.float32(0.73462635), np.float32(0.72182226), np.float32(0.6929554), np.float32(0.67315775), np.float32(0.66155994), np.float32(0.65345836), np.float32(0.65218765), np.float32(0.6537531), np.float32(0.65193105), np.float32(0.64661604), np.float32(0.66076654), np.float32(0.6718325), np.float32(0.6911669), np.float32(0.7112659), np.float32(0.72719705), np.float32(0.7461233), np.float32(0.76322585), np.float32(0.7711555), np.float32(0.78682095), np.float32(0.80878735), np.float32(0.82032), np.float32(0.82489824), np.float32(0.8371175), np.float32(0.8441013), np.float32(0.8574483), np.float32(0.8739293), np.float32(0.89160705), np.float32(0.90963393), np.float32(0.93459785), np.float32(0.94396657), np.float32(0.9516189), np.float32(0.9557421), np.float32(0.96130246), np.float32(0.96479225), np.float32(0.96534604), np.float32(0.96731704), np.float32(0.9706287), np.float32(0.97113234), np.float32(0.97345394), np.float32(0.9720228), np.float32(0.97410595), np.float32(0.97500426), np.float32(0.9765097), np.float32(0.97647357), np.float32(0.97543675), np.float32(0.975967), np.float32(0.9762441), np.float32(0.97487044), np.float32(0.97515285), np.float32(0.9758277), np.float32(0.9743051), np.float32(0.9750368), np.float32(0.9752392), np.float32(0.974981), np.float32(0.97345155), np.float32(0.9712272), np.float32(0.9675369), np.float32(0.9620738), np.float32(0.9638967), np.float32(0.9581003), np.float32(0.9523238), np.float32(0.94606584), np.float32(0.93733037), np.float32(0.93879265), np.float32(0.9312792), np.float32(0.9146357), np.float32(0.91044855), np.float32(0.895503), np.float32(0.8942631), np.float32(0.871886), np.float32(0.87475413), np.float32(0.869242), np.float32(0.8464795), np.float32(0.84276426), np.float32(0.8183273), np.float32(0.82472336), np.float32(0.81741965), np.float32(0.8197634), np.float32(0.7926203), np.float32(0.7967951), np.float32(0.80836296), np.float32(0.79620016), np.float32(0.8018521), np.float32(0.83982056), np.float32(0.853636), np.float32(0.87768877), np.float32(0.88236696), np.float32(0.8810283), np.float32(0.8911173), np.float32(0.9021157), np.float32(0.91934043), np.float32(0.9259628), np.float32(0.9424009), np.float32(0.95089376), np.float32(0.9546435), np.float32(0.95801026), np.float32(0.9582392), np.float32(0.96304375), np.float32(0.9635205), np.float32(0.967957), np.float32(0.96920377), np.float32(0.9692347), np.float32(0.96691585), np.float32(0.9692601), np.float32(0.97009045), np.float32(0.9742356), np.float32(0.9740863), np.float32(0.97314405), np.float32(0.97474706), np.float32(0.9749595), np.float32(0.9725998), np.float32(0.97338665), np.float32(0.9736598), np.float32(0.97410494), np.float32(0.973828), np.float32(0.97353595), np.float32(0.9712559), np.float32(0.9716612), np.float32(0.97405225), np.float32(0.9748232), np.float32(0.9772448), np.float32(0.97760105), np.float32(0.9775858), np.float32(0.9778726), np.float32(0.9773875), np.float32(0.9771624), np.float32(0.9775483), np.float32(0.9776213), np.float32(0.9776669), np.float32(0.97771853), np.float32(0.97820866), np.float32(0.97919285), np.float32(0.978749), np.float32(0.9790484), np.float32(0.9789205), np.float32(0.9793584), np.float32(0.9798681), np.float32(0.97921306), np.float32(0.9797035), np.float32(0.98049235), np.float32(0.9808991), np.float32(0.9810316), np.float32(0.98105055), np.float32(0.9810586), np.float32(0.98106295), np.float32(0.9813455), np.float32(0.9820024), np.float32(0.98238695), np.float32(0.98231053), np.float32(0.9824715), np.float32(0.9825764), np.float32(0.9830904), np.float32(0.98305327), np.float32(0.98232347), np.float32(0.98189396), np.float32(0.9814765), np.float32(0.9809514), np.float32(0.9811535), np.float32(0.9812651), np.float32(0.980924), np.float32(0.9805722), np.float32(0.9796851), np.float32(0.9797742), np.float32(0.9799857), np.float32(0.9800203), np.float32(0.97995424), np.float32(0.9803232), np.float32(0.97989184), np.float32(0.9800137), np.float32(0.98066896), np.float32(0.98061943), np.float32(0.98083776), np.float32(0.98087835), np.float32(0.9809465), np.float32(0.98088866), np.float32(0.9805813), np.float32(0.9803036), np.float32(0.98031276), np.float32(0.9810544), np.float32(0.98132116), np.float32(0.98118275), np.float32(0.9815143), np.float32(0.98174274), np.float32(0.9821805), np.float32(0.98206425), np.float32(0.9822583), np.float32(0.98218024), np.float32(0.9824357), np.float32(0.9827778), np.float32(0.9830514), np.float32(0.98264277), np.float32(0.98246473), np.float32(0.9826225), np.float32(0.9818879), np.float32(0.9816414), np.float32(0.9820197), np.float32(0.9814385), np.float32(0.98116964), np.float32(0.9798973), np.float32(0.98012185), np.float32(0.98008233), np.float32(0.979752), np.float32(0.97931117), np.float32(0.9774754), np.float32(0.97797674), np.float32(0.97795105), np.float32(0.9773093), np.float32(0.97718036), np.float32(0.97677475), np.float32(0.97645915), np.float32(0.97641003), np.float32(0.9765394), np.float32(0.9757319), np.float32(0.9754426), np.float32(0.9753356), np.float32(0.97421646), np.float32(0.9745832), np.float32(0.973341), np.float32(0.973763), np.float32(0.97157615), np.float32(0.9721796), np.float32(0.97266585), np.float32(0.9719867), np.float32(0.9719296), np.float32(0.9723236), np.float32(0.97295254), np.float32(0.9743603), np.float32(0.9762809), np.float32(0.9761485), np.float32(0.97635424), np.float32(0.9779351), np.float32(0.97804195), np.float32(0.9775146), np.float32(0.9784983), np.float32(0.9783246), np.float32(0.97795266), np.float32(0.9789619), np.float32(0.9790075), np.float32(0.97892535), np.float32(0.97842693), np.float32(0.978522), np.float32(0.9787886), np.float32(0.97834045), np.float32(0.9787022), np.float32(0.9788745), np.float32(0.97882825), np.float32(0.97888595), np.float32(0.97828805), np.float32(0.9786871), np.float32(0.97828764), np.float32(0.97803074), np.float32(0.97656846), np.float32(0.9774039), np.float32(0.97707534), np.float32(0.97598505), np.float32(0.9757597), np.float32(0.9763934), np.float32(0.9756463), np.float32(0.9752535), np.float32(0.9759378), np.float32(0.9749818), np.float32(0.97382426), np.float32(0.9748272), np.float32(0.9748266), np.float32(0.9743903), np.float32(0.97340727), np.float32(0.9725405), np.float32(0.9726609), np.float32(0.97195363), np.float32(0.97120786), np.float32(0.97048473), np.float32(0.97207975), np.float32(0.97016823), np.float32(0.9695802), np.float32(0.9713281), np.float32(0.9718884), np.float32(0.97305524), np.float32(0.97389066), np.float32(0.9745092), np.float32(0.9736442), np.float32(0.9731459), np.float32(0.97426707), np.float32(0.97517186), np.float32(0.9745015), np.float32(0.9752417), np.float32(0.97593045), np.float32(0.97579944), np.float32(0.9753194), np.float32(0.97683245), np.float32(0.97751725), np.float32(0.97766817), np.float32(0.97797364), np.float32(0.97822297), np.float32(0.9777671), np.float32(0.9783959), np.float32(0.9784898), np.float32(0.97871965), np.float32(0.97772217), np.float32(0.9780622), np.float32(0.9774563), np.float32(0.9771978), np.float32(0.9758716), np.float32(0.9753656), np.float32(0.9747328), np.float32(0.97425634), np.float32(0.9722838), np.float32(0.9716324), np.float32(0.9720749), np.float32(0.96743906), np.float32(0.964317), np.float32(0.9640008), np.float32(0.9613422), np.float32(0.94633996), np.float32(0.9406009), np.float32(0.93382025), np.float32(0.9347402), np.float32(0.9444244), np.float32(0.94551915), np.float32(0.9403671), np.float32(0.9441032), np.float32(0.94085675), np.float32(0.9432342), np.float32(0.9360369), np.float32(0.9317759), np.float32(0.94053686), np.float32(0.93385816), np.float32(0.9308557), np.float32(0.9359505), np.float32(0.9219296), np.float32(0.9203246), np.float32(0.9087027), np.float32(0.88734084), np.float32(0.89542806), np.float32(0.8614179), np.float32(0.848815), np.float32(0.85637724), np.float32(0.8505436), np.float32(0.84735775), np.float32(0.8318081), np.float32(0.8010954), np.float32(0.7960671), np.float32(0.79205674), np.float32(0.79721826), np.float32(0.79377556), np.float32(0.7935592), np.float32(0.76377064), np.float32(0.7573855), np.float32(0.7756933), np.float32(0.8080173), np.float32(0.81937444), np.float32(0.8117259), np.float32(0.814358), np.float32(0.8569173), np.float32(0.8784764), np.float32(0.88076836), np.float32(0.8955152), np.float32(0.89707476), np.float32(0.92010283), np.float32(0.92491937), np.float32(0.93107593), np.float32(0.9426169), np.float32(0.94785875), np.float32(0.95287055), np.float32(0.94409585), np.float32(0.9500575), np.float32(0.95376325), np.float32(0.95611936), np.float32(0.9524326), np.float32(0.94935596), np.float32(0.94634163), np.float32(0.95076054), np.float32(0.9487973), np.float32(0.94913715), np.float32(0.95005536), np.float32(0.94677484), np.float32(0.9455056), np.float32(0.9484664), np.float32(0.9493561), np.float32(0.9504387), np.float32(0.95516914), np.float32(0.956978), np.float32(0.95891166), np.float32(0.9643537), np.float32(0.96519166), np.float32(0.96754515), np.float32(0.964725), np.float32(0.96851605), np.float32(0.9673543), np.float32(0.9687037), np.float32(0.97100914), np.float32(0.97220784), np.float32(0.9713454), np.float32(0.97098565), np.float32(0.9713622), np.float32(0.9708476), np.float32(0.9705136), np.float32(0.96819544), np.float32(0.9665872), np.float32(0.96703935), np.float32(0.9683534), np.float32(0.9716367), np.float32(0.9730306), np.float32(0.9745423), np.float32(0.97546184), np.float32(0.9761705), np.float32(0.9752308), np.float32(0.9723495), np.float32(0.9727251), np.float32(0.9742818), np.float32(0.97606283), np.float32(0.97588503), np.float32(0.9760291), np.float32(0.97710013), np.float32(0.9782696), np.float32(0.9786942), np.float32(0.97924054), np.float32(0.9786734), np.float32(0.9789544), np.float32(0.9792351), np.float32(0.97963274), np.float32(0.9790565), np.float32(0.9786808), np.float32(0.97820216), np.float32(0.97732043), np.float32(0.9775434), np.float32(0.97715), np.float32(0.9772729), np.float32(0.97691715), np.float32(0.9770099), np.float32(0.9767999), np.float32(0.9770462), np.float32(0.97706896), np.float32(0.9771313), np.float32(0.9763564), np.float32(0.9755643), np.float32(0.9751975), np.float32(0.9757531), np.float32(0.9739396), np.float32(0.96953875), np.float32(0.9661322), np.float32(0.96286976), np.float32(0.9644234), np.float32(0.96540767), np.float32(0.9624795), np.float32(0.96239936), np.float32(0.9589575), np.float32(0.95731264), np.float32(0.95342696), np.float32(0.94134104), np.float32(0.9345335), np.float32(0.92911774), np.float32(0.9250699), np.float32(0.92663634), np.float32(0.92313933), np.float32(0.89482343), np.float32(0.88534105), np.float32(0.85443276), np.float32(0.83182853), np.float32(0.8144762), np.float32(0.78847593), np.float32(0.765792), np.float32(0.73551226), np.float32(0.71721596), np.float32(0.6818963), np.float32(0.673528), np.float32(0.65510607), np.float32(0.6466263), np.float32(0.63361466), np.float32(0.6271264), np.float32(0.62897867), np.float32(0.6249728), np.float32(0.6213609), np.float32(0.63009334), np.float32(0.62000984), np.float32(0.623682), np.float32(0.6327865), np.float32(0.604003), np.float32(0.6178589), np.float32(0.68287677), np.float32(0.7148788), np.float32(0.76645684), np.float32(0.7689516), np.float32(0.79677576), np.float32(0.81456304), np.float32(0.82242155), np.float32(0.82052374), np.float32(0.8282234), np.float32(0.8347958), np.float32(0.8377993), np.float32(0.8468599), np.float32(0.8704271), np.float32(0.88240397), np.float32(0.90032613), np.float32(0.90605825), np.float32(0.9066376), np.float32(0.9276743), np.float32(0.92805713), np.float32(0.93532604), np.float32(0.9442749), np.float32(0.9369819), np.float32(0.9449759), np.float32(0.94287014), np.float32(0.9443039), np.float32(0.9395593), np.float32(0.9336528), np.float32(0.9256772), np.float32(0.9156957), np.float32(0.8888428), np.float32(0.87494874), np.float32(0.8306239), np.float32(0.8013332), np.float32(0.78596455), np.float32(0.7531143), np.float32(0.75394315), np.float32(0.7162229), np.float32(0.6726389), np.float32(0.6456047), np.float32(0.57811046), np.float32(0.54844725), np.float32(0.50552034), np.float32(0.49071765), np.float32(0.38056815), np.float32(0.29789352), np.float32(0.33423403), np.float32(0.29532984), np.float32(0.2758805), np.float32(0.29295075), np.float32(0.28549996), np.float32(0.2763597), np.float32(0.2668975), np.float32(0.31533888), np.float32(0.34965515), np.float32(0.36121124), np.float32(0.41628188), np.float32(0.4563396), np.float32(0.4907037), np.float32(0.5101428), np.float32(0.57342345), np.float32(0.6084949), np.float32(0.65066653), np.float32(0.73269206), np.float32(0.7528198), np.float32(0.8204376), np.float32(0.8598237), np.float32(0.892387), np.float32(0.91265917), np.float32(0.92882204), np.float32(0.93937767), np.float32(0.9410923), np.float32(0.94947827), np.float32(0.95127785), np.float32(0.95305824), np.float32(0.95096534), np.float32(0.9528503), np.float32(0.9497371), np.float32(0.95322067), np.float32(0.94986343), np.float32(0.95329446), np.float32(0.94772965), np.float32(0.9435877), np.float32(0.93438846), np.float32(0.92052794), np.float32(0.90564567), np.float32(0.88178456), np.float32(0.8907349), np.float32(0.8688102), np.float32(0.858624), np.float32(0.841231), np.float32(0.8031077), np.float32(0.7715272), np.float32(0.7386673), np.float32(0.7116648), np.float32(0.6928131), np.float32(0.6617058), np.float32(0.64922816), np.float32(0.642463), np.float32(0.6270473), np.float32(0.59278), np.float32(0.5639215), np.float32(0.55753714), np.float32(0.55787164), np.float32(0.5847856), np.float32(0.589679), np.float32(0.60428697), np.float32(0.66230595), np.float32(0.6762278), np.float32(0.70305824), np.float32(0.72234565), np.float32(0.7375859), np.float32(0.7678286), np.float32(0.79146785), np.float32(0.8022305), np.float32(0.8248738), np.float32(0.84805584), np.float32(0.864395), np.float32(0.88106865), np.float32(0.9028499), np.float32(0.93607247), np.float32(0.94528145), np.float32(0.95412004), np.float32(0.9627541), np.float32(0.96563864), np.float32(0.9678398), np.float32(0.97052515), np.float32(0.9712397), np.float32(0.97152734), np.float32(0.9720643), np.float32(0.9748344), np.float32(0.97485965), np.float32(0.9759102), np.float32(0.9750959), np.float32(0.9744873), np.float32(0.9748278), np.float32(0.9738299), np.float32(0.97398156), np.float32(0.9735431), np.float32(0.9738469), np.float32(0.9752339), np.float32(0.9740856), np.float32(0.9732924), np.float32(0.9730628), np.float32(0.9716647), np.float32(0.9705132), np.float32(0.970101), np.float32(0.9704808), np.float32(0.9666128), np.float32(0.96328604), np.float32(0.95018244), np.float32(0.93861973), np.float32(0.9245596), np.float32(0.89040244), np.float32(0.8709368), np.float32(0.8515358), np.float32(0.8327249), np.float32(0.80605066), np.float32(0.77995384), np.float32(0.7438551), np.float32(0.7261149), np.float32(0.6992976), np.float32(0.6517996), np.float32(0.60536087), np.float32(0.57120085), np.float32(0.573356), np.float32(0.49840638), np.float32(0.5054927), np.float32(0.43104956), np.float32(0.43899244), np.float32(0.40240818), np.float32(0.3768313), np.float32(0.37447777), np.float32(0.3693343), np.float32(0.34724233), np.float32(0.32658407), np.float32(0.34173876), np.float32(0.2536739), np.float32(0.26992667), np.float32(0.26943842), np.float32(0.33848017), np.float32(0.3008202), np.float32(0.300102), np.float32(0.34679055), np.float32(0.38063604), np.float32(0.40273687), np.float32(0.43753773), np.float32(0.43191233), np.float32(0.3680311), np.float32(0.34651062), np.float32(0.33767432), np.float32(0.3081636), np.float32(0.3001062), np.float32(0.22551954), np.float32(0.27754107), np.float32(0.35342407), np.float32(0.3884378), np.float32(0.45239165), np.float32(0.52679294), np.float32(0.5327106), np.float32(0.5575035), np.float32(0.61196095), np.float32(0.67903346), np.float32(0.70006424), np.float32(0.6981457), np.float32(0.6992751), np.float32(0.6793313), np.float32(0.5342681), np.float32(0.53900313), np.float32(0.5530515), np.float32(0.5431954), np.float32(0.5472124), np.float32(0.5598607), np.float32(0.56648993), np.float32(0.5710391), np.float32(0.5969384), np.float32(0.59841716), np.float32(0.60707086), np.float32(0.61284447), np.float32(0.615049), np.float32(0.6026749), np.float32(0.6101771), np.float32(0.6111692), np.float32(0.6056756), np.float32(0.61196667), np.float32(0.6085657), np.float32(0.60809463), np.float32(0.60928017), np.float32(0.6041979), np.float32(0.61410826), np.float32(0.5988456), np.float32(0.59174067), np.float32(0.6008873), np.float32(0.598039), np.float32(0.590299), np.float32(0.585516), np.float32(0.5940663), np.float32(0.59966505), np.float32(0.59792525), np.float32(0.59620243), np.float32(0.58688223), np.float32(0.58959776), np.float32(0.5862637), np.float32(0.5766422), np.float32(0.5661906), np.float32(0.56285703), np.float32(0.56311876), np.float32(0.56679773), np.float32(0.55548024), np.float32(0.5622198), np.float32(0.57183826), np.float32(0.5749768), np.float32(0.5754798), np.float32(0.5801835), np.float32(0.5869961), np.float32(0.57894367), np.float32(0.5737204), np.float32(0.5737399), np.float32(0.57955486), np.float32(0.5745413), np.float32(0.5707924), np.float32(0.5783046), np.float32(0.57694227), np.float32(0.5736798), np.float32(0.58129436), np.float32(0.58321136), np.float32(0.57516557), np.float32(0.57720727), np.float32(0.5808169), np.float32(0.5758907), np.float32(0.56734353), np.float32(0.5694755), np.float32(0.5704368), np.float32(0.5643923), np.float32(0.5617377), np.float32(0.56292176), np.float32(0.55970585), np.float32(0.56109244), np.float32(0.561845), np.float32(0.5617268), np.float32(0.56142277), np.float32(0.5622875), np.float32(0.56638676), np.float32(0.57431483), np.float32(0.5709359), np.float32(0.5738868), np.float32(0.5818147), np.float32(0.5826753), np.float32(0.57224095), np.float32(0.57915485), np.float32(0.5798024), np.float32(0.580683), np.float32(0.58116704), np.float32(0.5871091), np.float32(0.5926), np.float32(0.5923044), np.float32(0.59091765), np.float32(0.59924185), np.float32(0.60496974), np.float32(0.60357034), np.float32(0.60200995), np.float32(0.609475), np.float32(0.60933447), np.float32(0.60487425), np.float32(0.60606354), np.float32(0.60519093), np.float32(0.60286885), np.float32(0.61067706), np.float32(0.62476504), np.float32(0.61199945), np.float32(0.60812056), np.float32(0.603976), np.float32(0.60144645), np.float32(0.60577995), np.float32(0.6077783), np.float32(0.6082734), np.float32(0.60438555), np.float32(0.60767305), np.float32(0.6112223), np.float32(0.6102882), np.float32(0.61107785), np.float32(0.6123352), np.float32(0.6165716), np.float32(0.6197473), np.float32(0.6210275), np.float32(0.6191071), np.float32(0.61492217), np.float32(0.6178251), np.float32(0.623629), np.float32(0.62545395), np.float32(0.63488525), np.float32(0.6300295), np.float32(0.62841356), np.float32(0.63129014), np.float32(0.6371942), np.float32(0.64700663), np.float32(0.6487212), np.float32(0.6503169), np.float32(0.65015954), np.float32(0.6452045), np.float32(0.6501899), np.float32(0.6531319), np.float32(0.6512225), np.float32(0.6468873), np.float32(0.6475003), np.float32(0.6447772), np.float32(0.64989203), np.float32(0.6539946), np.float32(0.6512855), np.float32(0.6517309), np.float32(0.6532243), np.float32(0.65202844), np.float32(0.65959066), np.float32(0.6579792), np.float32(0.6538832), np.float32(0.6601925), np.float32(0.6658701), np.float32(0.67076635), np.float32(0.6771116), np.float32(0.67513156), np.float32(0.67325836), np.float32(0.6746397), np.float32(0.6764093), np.float32(0.6762066), np.float32(0.6718628), np.float32(0.66882944), np.float32(0.66445917), np.float32(0.658357), np.float32(0.6551609), np.float32(0.65638286), np.float32(0.65849686), np.float32(0.6603214), np.float32(0.65741515), np.float32(0.6563399), np.float32(0.65826863), np.float32(0.6549341), np.float32(0.6534043), np.float32(0.6504874), np.float32(0.64914834), np.float32(0.64750826), np.float32(0.6495761), np.float32(0.6516041), np.float32(0.6483494), np.float32(0.6505836), np.float32(0.64837396), np.float32(0.6552609), np.float32(0.65370905), np.float32(0.65087605), np.float32(0.65209806), np.float32(0.64747685), np.float32(0.6465052), np.float32(0.6456398), np.float32(0.6420113), np.float32(0.64394695), np.float32(0.6456889), np.float32(0.64407235), np.float32(0.64033014), np.float32(0.6430939), np.float32(0.6466692), np.float32(0.6449631), np.float32(0.64983577), np.float32(0.65421015), np.float32(0.6523861), np.float32(0.6445106), np.float32(0.63296837), np.float32(0.62880516), np.float32(0.63174915), np.float32(0.6210048), np.float32(0.6157369), np.float32(0.6185582), np.float32(0.61874086), np.float32(0.61928475), np.float32(0.6189822), np.float32(0.6315683), np.float32(0.632524), np.float32(0.62799543), np.float32(0.64256346), np.float32(0.6451606), np.float32(0.649169), np.float32(0.6430127), np.float32(0.6418891), np.float32(0.6428463), np.float32(0.6461513), np.float32(0.64661795), np.float32(0.6489754), np.float32(0.64761513), np.float32(0.65142864), np.float32(0.66177857), np.float32(0.6593073), np.float32(0.6554079), np.float32(0.65323955), np.float32(0.6667776), np.float32(0.67724746), np.float32(0.6876489), np.float32(0.69441485), np.float32(0.70823604), np.float32(0.7332271), np.float32(0.7720013), np.float32(0.8097588), np.float32(0.831124), np.float32(0.8444112), np.float32(0.8602109), np.float32(0.87283736), np.float32(0.888269), np.float32(0.89939463), np.float32(0.90594816), np.float32(0.9195555), np.float32(0.9271102), np.float32(0.93312746), np.float32(0.93756974), np.float32(0.94400895), np.float32(0.94678247), np.float32(0.948246), np.float32(0.95477825), np.float32(0.95817375), np.float32(0.95902663), np.float32(0.95845234), np.float32(0.95876306), np.float32(0.96154654), np.float32(0.96655387), np.float32(0.96888775), np.float32(0.96875966), np.float32(0.9684156), np.float32(0.9700034), np.float32(0.9728318), np.float32(0.971229), np.float32(0.9725458), np.float32(0.9726887), np.float32(0.97122824), np.float32(0.9702122), np.float32(0.96824694), np.float32(0.96928287), np.float32(0.96639097), np.float32(0.96836513), np.float32(0.96647847), np.float32(0.9638679), np.float32(0.96225226), np.float32(0.9614919), np.float32(0.95972174), np.float32(0.95805556), np.float32(0.9518124), np.float32(0.944864), np.float32(0.93937045), np.float32(0.9274281), np.float32(0.9093817), np.float32(0.8981956), np.float32(0.8863001), np.float32(0.8583347), np.float32(0.81166387), np.float32(0.79887474), np.float32(0.7790366), np.float32(0.7464529), np.float32(0.71417946), np.float32(0.7081014), np.float32(0.6880844), np.float32(0.60278976), np.float32(0.53999275), np.float32(0.51695985), np.float32(0.45402393), np.float32(0.38558146), np.float32(0.36016163), np.float32(0.31685078), np.float32(0.26184425), np.float32(0.24414206), np.float32(0.2568601), np.float32(0.2427045), np.float32(0.21846357), np.float32(0.22799219), np.float32(0.2326715), np.float32(0.19451787), np.float32(0.18844092), np.float32(0.1792963), np.float32(0.17981449), np.float32(0.17271358), np.float32(0.16410743), np.float32(0.19050473), np.float32(0.2003987), np.float32(0.1980288), np.float32(0.20204799), np.float32(0.1967635), np.float32(0.19194278), np.float32(0.1951477), np.float32(0.19259962), np.float32(0.18686184), np.float32(0.17046356), np.float32(0.14932793), np.float32(0.14545234), np.float32(0.15028574), np.float32(0.15734392), np.float32(0.15270333), np.float32(0.16910651), np.float32(0.13773412), np.float32(0.119424745), np.float32(0.14410503), np.float32(0.13294148), np.float32(0.12669228), np.float32(0.11303354), np.float32(0.12967281), np.float32(0.11457343), np.float32(0.09529613), np.float32(0.08678099), np.float32(0.07866675), np.float32(0.072920434), np.float32(0.08023637), np.float32(0.088181496), np.float32(0.08751882), np.float32(0.09291767), np.float32(0.11075869), np.float32(0.1333628), np.float32(0.13617198), np.float32(0.14233245), np.float32(0.13744392), np.float32(0.11077084), np.float32(0.09650888), np.float32(0.07316054), np.float32(0.058334827), np.float32(0.04973392), np.float32(0.04343071), np.float32(0.04052754), np.float32(0.04050841), np.float32(0.038056776), np.float32(0.033251073), np.float32(0.031094767), np.float32(0.03077616), np.float32(0.031217048), np.float32(0.029007157), np.float32(0.02824197), np.float32(0.027966782), np.float32(0.025957473), np.float32(0.024209969), np.float32(0.025032904), np.float32(0.023797171), np.float32(0.02257568), np.float32(0.025101723), np.float32(0.02337631), np.float32(0.02311472), np.float32(0.02670992), np.float32(0.03289663), np.float32(0.04865593), np.float32(0.05685224), np.float32(0.07632012), np.float32(0.08677667), np.float32(0.08796222), np.float32(0.099123046), np.float32(0.10849005), np.float32(0.10039678), np.float32(0.098547466), np.float32(0.1090899), np.float32(0.11309379), np.float32(0.11158721), np.float32(0.11112246), np.float32(0.11903951), np.float32(0.12058124), np.float32(0.114503615), np.float32(0.12647982), np.float32(0.12000477), np.float32(0.10753222), np.float32(0.08959767), np.float32(0.085058235), np.float32(0.081124365), np.float32(0.062013157), np.float32(0.04853597), np.float32(0.048846625), np.float32(0.043095693), np.float32(0.03643876), np.float32(0.036498796), np.float32(0.036197856), np.float32(0.034232013), np.float32(0.030539652), np.float32(0.033715792), np.float32(0.036995184), np.float32(0.036834143), np.float32(0.038006403), np.float32(0.039463926), np.float32(0.04274498), np.float32(0.04104046), np.float32(0.03995411), np.float32(0.038965695), np.float32(0.036681395), np.float32(0.034049835), np.float32(0.033787686), np.float32(0.033978187), np.float32(0.03581805), np.float32(0.036849312), np.float32(0.039327096), np.float32(0.044048827), np.float32(0.042423118), np.float32(0.051116377), np.float32(0.06347886), np.float32(0.07536776), np.float32(0.08842803), np.float32(0.0963828), np.float32(0.11064263), np.float32(0.13485067), np.float32(0.14874308), np.float32(0.15459132), np.float32(0.16870423), np.float32(0.21634862), np.float32(0.21218085), np.float32(0.21840642), np.float32(0.22266415), np.float32(0.23082061), np.float32(0.21338478), np.float32(0.21587306), np.float32(0.21652184), np.float32(0.20776124), np.float32(0.16075744), np.float32(0.14741938), np.float32(0.16431685), np.float32(0.14759837), np.float32(0.14097989), np.float32(0.13426667), np.float32(0.12258843), np.float32(0.11298173), np.float32(0.10408351), np.float32(0.11691832), np.float32(0.11598638), np.float32(0.11163901), np.float32(0.11597378), np.float32(0.12744032), np.float32(0.13426445), np.float32(0.15044911), np.float32(0.19352978), np.float32(0.20224924), np.float32(0.19919449), np.float32(0.23673949), np.float32(0.28818843), np.float32(0.31018433), np.float32(0.33241844), np.float32(0.36117506), np.float32(0.37204286), np.float32(0.37277243), np.float32(0.33811042), np.float32(0.29955322), np.float32(0.2856451), np.float32(0.24215244), np.float32(0.23831122), np.float32(0.2345822), np.float32(0.19453354), np.float32(0.16400993), np.float32(0.123200126), np.float32(0.10255727), np.float32(0.07517306), np.float32(0.05514275), np.float32(0.04846977), np.float32(0.048283707), np.float32(0.041392192), np.float32(0.038080838), np.float32(0.039401926), np.float32(0.03829823), np.float32(0.032807462), np.float32(0.036423113), np.float32(0.04008671), np.float32(0.039283145), np.float32(0.040597383), np.float32(0.04773151), np.float32(0.051548526), np.float32(0.054339953), np.float32(0.060469195), np.float32(0.07115292), np.float32(0.0696622), np.float32(0.06454584), np.float32(0.06314044), np.float32(0.06684212), np.float32(0.06610937), np.float32(0.06029166), np.float32(0.06298165), np.float32(0.06670732), np.float32(0.061611574), np.float32(0.05448212), np.float32(0.05139152), np.float32(0.049706474), np.float32(0.045681875), np.float32(0.040171664), np.float32(0.039851017), np.float32(0.03166039), np.float32(0.02767752), np.float32(0.02535429), np.float32(0.024571104), np.float32(0.021835934), np.float32(0.022731084), np.float32(0.023104923), np.float32(0.025660232), np.float32(0.027665865), np.float32(0.03143355), np.float32(0.03418663), np.float32(0.037278008), np.float32(0.040690355), np.float32(0.044307362), np.float32(0.0474473), np.float32(0.053964015), np.float32(0.06526264), np.float32(0.06968002), np.float32(0.07627679), np.float32(0.08811147), np.float32(0.1026918), np.float32(0.120362066), np.float32(0.10462569), np.float32(0.10574073), np.float32(0.11194187), np.float32(0.10634395), np.float32(0.09737716), np.float32(0.09683867), np.float32(0.08342422), np.float32(0.07374902), np.float32(0.06992818), np.float32(0.061886076), np.float32(0.052138675), np.float32(0.04520834), np.float32(0.04153824), np.float32(0.04016557), np.float32(0.037629075), np.float32(0.03572684), np.float32(0.039572556), np.float32(0.039699666), np.float32(0.036631577), np.float32(0.037203114), np.float32(0.040107504), np.float32(0.04377738), np.float32(0.0480226), np.float32(0.046583675), np.float32(0.049133416), np.float32(0.049330547), np.float32(0.051133566), np.float32(0.051879007), np.float32(0.051647406), np.float32(0.054627087), np.float32(0.0539262), np.float32(0.055168778), np.float32(0.054317743), np.float32(0.054432638), np.float32(0.05376805), np.float32(0.05537159), np.float32(0.05519047), np.float32(0.053850967), np.float32(0.053013664), np.float32(0.05440214), np.float32(0.050196175), np.float32(0.048460547), np.float32(0.050221253), np.float32(0.049036123), np.float32(0.04391893), np.float32(0.043931525), np.float32(0.04980597), np.float32(0.050499376), np.float32(0.04740003), np.float32(0.050221298), np.float32(0.051684245), np.float32(0.05567573), np.float32(0.057110414), np.float32(0.06619095), np.float32(0.06682526), np.float32(0.062122285), np.float32(0.06726235), np.float32(0.07706401), np.float32(0.07807398), np.float32(0.07500168), np.float32(0.08111628), np.float32(0.07598179), np.float32(0.06294076), np.float32(0.062087342), np.float32(0.05375644), np.float32(0.049106482), np.float32(0.04323304), np.float32(0.042247802), np.float32(0.04124912), np.float32(0.039155234), np.float32(0.035262506), np.float32(0.036795933), np.float32(0.035529204), np.float32(0.03546973), np.float32(0.037825912), np.float32(0.032483473), np.float32(0.03347766), np.float32(0.034760423), np.float32(0.03926027), np.float32(0.045596108), np.float32(0.05395787), np.float32(0.049935073), np.float32(0.049765695), np.float32(0.052663576), np.float32(0.051382985), np.float32(0.048602425), np.float32(0.047033735), np.float32(0.051742997), np.float32(0.04970828), np.float32(0.049666207), np.float32(0.050906286), np.float32(0.048373856), np.float32(0.047981493), np.float32(0.042763196), np.float32(0.044624608), np.float32(0.043847267), np.float32(0.040020045), np.float32(0.03289754), np.float32(0.029828187), np.float32(0.029606871), np.float32(0.029824853), np.float32(0.030405274), np.float32(0.02803475), np.float32(0.02688212), np.float32(0.025019607), np.float32(0.024216207), np.float32(0.025066279), np.float32(0.02304823), np.float32(0.02419109), np.float32(0.0293238), np.float32(0.031110015), np.float32(0.028921828), np.float32(0.032578915), np.float32(0.036175665), np.float32(0.035982903), np.float32(0.034451783), np.float32(0.041355085), np.float32(0.04880533), np.float32(0.04529918), np.float32(0.049327157), np.float32(0.06403065), np.float32(0.06692457), np.float32(0.0652819), np.float32(0.07508146), np.float32(0.07815155), np.float32(0.070572026), np.float32(0.07125105), np.float32(0.080240875), np.float32(0.07627486), np.float32(0.0740004), np.float32(0.06733408), np.float32(0.06897873), np.float32(0.06507004), np.float32(0.05342848), np.float32(0.054543495), np.float32(0.061991826), np.float32(0.05930853), np.float32(0.060590006), np.float32(0.06651536), np.float32(0.07643079), np.float32(0.07774358), np.float32(0.083022915), np.float32(0.09437086), np.float32(0.09419098), np.float32(0.08975979), np.float32(0.09868927), np.float32(0.09704777), np.float32(0.08669548), np.float32(0.08198605), np.float32(0.09333399), np.float32(0.10208703), np.float32(0.10655574), np.float32(0.10724357), np.float32(0.105813764), np.float32(0.11515537), np.float32(0.10315723), np.float32(0.10833808), np.float32(0.11172525), np.float32(0.12732875), np.float32(0.13097624), np.float32(0.13933867), np.float32(0.14963153), np.float32(0.15442993), np.float32(0.14094673), np.float32(0.13270049), np.float32(0.12642379), np.float32(0.11958445), np.float32(0.118060455), np.float32(0.11603456), np.float32(0.10882559), np.float32(0.10672421), np.float32(0.10919885), np.float32(0.110435665), np.float32(0.10589862), np.float32(0.11128953), np.float32(0.117535874), np.float32(0.12280628), np.float32(0.13657369), np.float32(0.13907064), np.float32(0.15056673), np.float32(0.16241819), np.float32(0.16798629), np.float32(0.1663477), np.float32(0.17713013), np.float32(0.19263375), np.float32(0.19723389), np.float32(0.20845899), np.float32(0.24397026), np.float32(0.29313615), np.float32(0.32345775), np.float32(0.33102068), np.float32(0.38324887), np.float32(0.4115604), np.float32(0.46928656), np.float32(0.5055524), np.float32(0.5490788), np.float32(0.6227658), np.float32(0.695293), np.float32(0.7187906), np.float32(0.715323), np.float32(0.7990981), np.float32(0.5264008)], 'MAKKNRNQGGGAVSGNSLSAIGRQILDSAFANNRAAETQALIAQPEPHDQSISSLAQFYEQNYLYAAQYQSHDQNYTYAFPNQQREYFNQAQGNQHQMDYNNQYANSAYAGFGYAAPPGYNAQYAQQPQYQAAPPNIRNPFNPPPPPAATYAGQNAQFDPDEQQQLAQWQSAYAPAEQQDRSKKGTKNDRADGTGATSAGQRGAAVEAETKSKADDSKYTVVRKGGGESWEDKSLLEWDPTKFRIMVGNLAGEVTDDSLTKAFANYGVNKARVIRDKRTTKSKGFGFVEFTDGEQGFKAAREMSGKYIGSHPVTIQRARTNVAPIVKKDHHNKHKGKNNNHYKNKDIKQHQKDPLKANTGAGIEKQPAAKPAPGLKLLG': [np.float32(0.96419406), np.float32(0.96572334), np.float32(0.96239287), np.float32(0.9621249), np.float32(0.9606335), np.float32(0.955652), np.float32(0.95572126), np.float32(0.95590705), np.float32(0.9588309), np.float32(0.9576828), np.float32(0.9512758), np.float32(0.9492739), np.float32(0.9377211), np.float32(0.9176863), np.float32(0.8963554), np.float32(0.87768334), np.float32(0.8710687), np.float32(0.8515665), np.float32(0.8682649), np.float32(0.8491015), np.float32(0.813742), np.float32(0.77452296), np.float32(0.792076), np.float32(0.7531776), np.float32(0.6475178), np.float32(0.6856041), np.float32(0.65631866), np.float32(0.60817975), np.float32(0.6327992), np.float32(0.6427078), np.float32(0.6290818), np.float32(0.5871309), np.float32(0.55901337), np.float32(0.5281363), np.float32(0.57138455), np.float32(0.52815753), np.float32(0.5710824), np.float32(0.6322784), np.float32(0.6419298), np.float32(0.6219465), np.float32(0.600612), np.float32(0.6319835), np.float32(0.63385004), np.float32(0.5638028), np.float32(0.52812475), np.float32(0.53696823), np.float32(0.48625585), np.float32(0.5394514), np.float32(0.5093168), np.float32(0.591125), np.float32(0.5781458), np.float32(0.5411472), np.float32(0.502535), np.float32(0.55684114), np.float32(0.5736579), np.float32(0.5348277), np.float32(0.53765345), np.float32(0.51801986), np.float32(0.53716934), np.float32(0.51592916), np.float32(0.5091215), np.float32(0.5481591), np.float32(0.5388548), np.float32(0.5901732), np.float32(0.60279936), np.float32(0.65232986), np.float32(0.6519312), np.float32(0.71031505), np.float32(0.74462533), np.float32(0.7764272), np.float32(0.7829099), np.float32(0.81142145), np.float32(0.8283565), np.float32(0.8521356), np.float32(0.87668246), np.float32(0.8953945), np.float32(0.8969691), np.float32(0.8981792), np.float32(0.90256256), np.float32(0.9131257), np.float32(0.9135182), np.float32(0.90894985), np.float32(0.91463274), np.float32(0.91062963), np.float32(0.90690017), np.float32(0.91130877), np.float32(0.92536175), np.float32(0.92436194), np.float32(0.9281927), np.float32(0.9291716), np.float32(0.9327944), np.float32(0.9306156), np.float32(0.9324597), np.float32(0.93349457), np.float32(0.92817056), np.float32(0.9315202), np.float32(0.9340852), np.float32(0.9391476), np.float32(0.9442628), np.float32(0.94931), np.float32(0.9536514), np.float32(0.95410806), np.float32(0.95554805), np.float32(0.9584166), np.float32(0.96080756), np.float32(0.96234816), np.float32(0.9654371), np.float32(0.96618414), np.float32(0.96812236), np.float32(0.9684076), np.float32(0.9684455), np.float32(0.96903425), np.float32(0.9703438), np.float32(0.9704), np.float32(0.9697679), np.float32(0.9684835), np.float32(0.96850854), np.float32(0.9710735), np.float32(0.9741586), np.float32(0.975204), np.float32(0.9771773), np.float32(0.9772321), np.float32(0.9779414), np.float32(0.9778416), np.float32(0.9758406), np.float32(0.97709763), np.float32(0.97516793), np.float32(0.9746027), np.float32(0.9727922), np.float32(0.9731705), np.float32(0.97228414), np.float32(0.97143036), np.float32(0.9705838), np.float32(0.9704522), np.float32(0.9712133), np.float32(0.9706626), np.float32(0.9716432), np.float32(0.972667), np.float32(0.9728292), np.float32(0.97540843), np.float32(0.9760952), np.float32(0.97635764), np.float32(0.97632366), np.float32(0.97743773), np.float32(0.977005), np.float32(0.97716004), np.float32(0.9773373), np.float32(0.97623), np.float32(0.97555625), np.float32(0.9721388), np.float32(0.96787506), np.float32(0.9629372), np.float32(0.9589506), np.float32(0.94834965), np.float32(0.9324871), np.float32(0.91039497), np.float32(0.9049162), np.float32(0.8860709), np.float32(0.86801517), np.float32(0.8478324), np.float32(0.82833856), np.float32(0.8099122), np.float32(0.7791567), np.float32(0.76398015), np.float32(0.7500109), np.float32(0.76047766), np.float32(0.7442708), np.float32(0.74193275), np.float32(0.7571421), np.float32(0.75987333), np.float32(0.74779), np.float32(0.78255063), np.float32(0.81166667), np.float32(0.81331706), np.float32(0.8174095), np.float32(0.8380395), np.float32(0.84624076), np.float32(0.8591878), np.float32(0.8802841), np.float32(0.8925202), np.float32(0.9017575), np.float32(0.91468287), np.float32(0.9352699), np.float32(0.946945), np.float32(0.95582885), np.float32(0.9637849), np.float32(0.97123104), np.float32(0.9750249), np.float32(0.9766182), np.float32(0.97877216), np.float32(0.97984755), np.float32(0.9814202), np.float32(0.98268086), np.float32(0.9829093), np.float32(0.9839971), np.float32(0.9841844), np.float32(0.98390216), np.float32(0.98426986), np.float32(0.9847958), np.float32(0.9835329), np.float32(0.9817707), np.float32(0.9801688), np.float32(0.9787739), np.float32(0.9791214), np.float32(0.9776693), np.float32(0.9749545), np.float32(0.97217745), np.float32(0.97149694), np.float32(0.9691032), np.float32(0.96368986), np.float32(0.9622462), np.float32(0.9563712), np.float32(0.9503095), np.float32(0.93410194), np.float32(0.92183053), np.float32(0.90856934), np.float32(0.88651204), np.float32(0.8806896), np.float32(0.8653139), np.float32(0.81218255), np.float32(0.73418045), np.float32(0.73002994), np.float32(0.65989107), np.float32(0.5848007), np.float32(0.57835597), np.float32(0.5728929), np.float32(0.5008856), np.float32(0.464332), np.float32(0.46678576), np.float32(0.45026636), np.float32(0.41072938), np.float32(0.37285838), np.float32(0.33820742), np.float32(0.31237164), np.float32(0.27644163), np.float32(0.23198792), np.float32(0.17857641), np.float32(0.1445277), np.float32(0.12638408), np.float32(0.117581785), np.float32(0.111467704), np.float32(0.111822486), np.float32(0.10878663), np.float32(0.10092288), np.float32(0.096161135), np.float32(0.093784146), np.float32(0.091853596), np.float32(0.08366927), np.float32(0.08288991), np.float32(0.08088318), np.float32(0.07570996), np.float32(0.0610249), np.float32(0.051679168), np.float32(0.04942201), np.float32(0.04099732), np.float32(0.048129823), np.float32(0.045583732), np.float32(0.052546546), np.float32(0.055206116), np.float32(0.05962269), np.float32(0.06729732), np.float32(0.06571689), np.float32(0.06793344), np.float32(0.07497467), np.float32(0.08255149), np.float32(0.08323989), np.float32(0.111739874), np.float32(0.1342348), np.float32(0.15190314), np.float32(0.16572137), np.float32(0.17408733), np.float32(0.20782325), np.float32(0.2377026), np.float32(0.20056064), np.float32(0.23426351), np.float32(0.23301792), np.float32(0.2319913), np.float32(0.18997826), np.float32(0.19045965), np.float32(0.21487783), np.float32(0.23650454), np.float32(0.254855), np.float32(0.25892147), np.float32(0.26064557), np.float32(0.2565587), np.float32(0.20901105), np.float32(0.20834143), np.float32(0.17993696), np.float32(0.17625436), np.float32(0.17203304), np.float32(0.17914914), np.float32(0.15642025), np.float32(0.16548245), np.float32(0.16763775), np.float32(0.20768881), np.float32(0.26379243), np.float32(0.31518158), np.float32(0.47539592), np.float32(0.51406765), np.float32(0.43347684), np.float32(0.4028138), np.float32(0.42505893), np.float32(0.38272807), np.float32(0.37464255), np.float32(0.35451895), np.float32(0.4083308), np.float32(0.34374124), np.float32(0.33335176), np.float32(0.38885722), np.float32(0.40296465), np.float32(0.40942279), np.float32(0.39653906), np.float32(0.37380818), np.float32(0.41544685), np.float32(0.3672736), np.float32(0.3908234), np.float32(0.45910904), np.float32(0.46701223), np.float32(0.5048138), np.float32(0.52662003), np.float32(0.57214284), np.float32(0.6286581), np.float32(0.66932225), np.float32(0.72365326), np.float32(0.81073314), np.float32(0.86759514), np.float32(0.89861184), np.float32(0.9226061), np.float32(0.91816825), np.float32(0.9298097), np.float32(0.9313477), np.float32(0.9270102), np.float32(0.92706245), np.float32(0.93743205), np.float32(0.9404461), np.float32(0.9498019), np.float32(0.9516429), np.float32(0.95843285), np.float32(0.96184015), np.float32(0.96110755), np.float32(0.96475875), np.float32(0.9685703), np.float32(0.9687517), np.float32(0.97061074), np.float32(0.97102374), np.float32(0.9714599), np.float32(0.97207516), np.float32(0.9738017), np.float32(0.9746961), np.float32(0.9730014), np.float32(0.9726448), np.float32(0.97389084), np.float32(0.9744228), np.float32(0.97564167), np.float32(0.97654074), np.float32(0.9772224), np.float32(0.9774795), np.float32(0.9779229), np.float32(0.9790962), np.float32(0.97952694), np.float32(0.97999007), np.float32(0.9809023), np.float32(0.98010236), np.float32(0.97999156), np.float32(0.97990775), np.float32(0.9777875), np.float32(0.9776804), np.float32(0.9779945), np.float32(0.97493047), np.float32(0.9750973), np.float32(0.97539514), np.float32(0.9751222), np.float32(0.97454077), np.float32(0.9735927), np.float32(0.9712901), np.float32(0.9711302), np.float32(0.9706961), np.float32(0.9724047), np.float32(0.97012043)], 'MAPPVRYCVPGERLCNLEEGSPGSGTYTRHGYIFSSLAGCLTKSSENGALPVVSVMRETESQLLPDVGAIVTCKVSSINSRFAKVHILYVGSTPLKNSFRGTIRKEDVRATEKDKVEIYKSFRPGDIVLAKVVSFIPVALWSSVKRRNESRETTQVSRWCPSAGVRCSALRPTLKNSGKWLEYSLNSCRPKKSRFTPWRGVSCF': [np.float32(0.3684483), np.float32(0.34332636), np.float32(0.31478536), np.float32(0.46022087), np.float32(0.42792836), np.float32(0.44108975), np.float32(0.5315092), np.float32(0.6061049), np.float32(0.5890283), np.float32(0.54476345), np.float32(0.60624707), np.float32(0.634061), np.float32(0.63973147), np.float32(0.61658055), np.float32(0.48414677), np.float32(0.34217814), np.float32(0.27668136), np.float32(0.27365115), np.float32(0.27475214), np.float32(0.2756205), np.float32(0.38049564), np.float32(0.36813578), np.float32(0.33913958), np.float32(0.30312157), np.float32(0.262902), np.float32(0.23172346), np.float32(0.24386299), np.float32(0.31278732), np.float32(0.23219885), np.float32(0.2175601), np.float32(0.20096923), np.float32(0.20243873), np.float32(0.20048575), np.float32(0.19962756), np.float32(0.24708876), np.float32(0.29458502), np.float32(0.29247698), np.float32(0.23182085), np.float32(0.2250504), np.float32(0.24452126), np.float32(0.19723003), np.float32(0.15595646), np.float32(0.14381838), np.float32(0.12987556), np.float32(0.113455534), np.float32(0.13795274), np.float32(0.15732439), np.float32(0.15387923), np.float32(0.18844064), np.float32(0.21513802), np.float32(0.2516451), np.float32(0.2613659), np.float32(0.27256435), np.float32(0.28982922), np.float32(0.2560071), np.float32(0.18685293), np.float32(0.18702115), np.float32(0.15737623), np.float32(0.13022691), np.float32(0.08796389), np.float32(0.08051743), np.float32(0.06613465), np.float32(0.068838194), np.float32(0.06878772), np.float32(0.079168774), np.float32(0.10719932), np.float32(0.11336273), np.float32(0.0946378), np.float32(0.09919399), np.float32(0.10251853), np.float32(0.086729966), np.float32(0.08600675), np.float32(0.080983505), np.float32(0.07147742), np.float32(0.064361535), np.float32(0.061123095), np.float32(0.062352248), np.float32(0.054941855), np.float32(0.04831344), np.float32(0.04800792), np.float32(0.048110384), np.float32(0.048941296), np.float32(0.05496166), np.float32(0.056794066), np.float32(0.06279086), np.float32(0.072923094), np.float32(0.07002399), np.float32(0.07297322), np.float32(0.074667454), np.float32(0.07632619), np.float32(0.07778862), np.float32(0.06792105), np.float32(0.07140377), np.float32(0.074080795), np.float32(0.08510154), np.float32(0.09289617), np.float32(0.08468941), np.float32(0.11362492), np.float32(0.12001194), np.float32(0.15163249), np.float32(0.16975963), np.float32(0.19451988), np.float32(0.2005352), np.float32(0.21322732), np.float32(0.22272705), np.float32(0.2061494), np.float32(0.20992012), np.float32(0.22892323), np.float32(0.24510673), np.float32(0.2156641), np.float32(0.22099315), np.float32(0.26353997), np.float32(0.28860396), np.float32(0.2859697), np.float32(0.26186764), np.float32(0.26064807), np.float32(0.26523328), np.float32(0.261387), np.float32(0.2530599), np.float32(0.27565593), np.float32(0.27607542), np.float32(0.25021365), np.float32(0.22900143), np.float32(0.27919385), np.float32(0.30992174), np.float32(0.2911433), np.float32(0.30304703), np.float32(0.32198733), np.float32(0.26746142), np.float32(0.23944634), np.float32(0.31307665), np.float32(0.29337215), np.float32(0.30355576), np.float32(0.33552676), np.float32(0.3769223), np.float32(0.40174487), np.float32(0.40943548), np.float32(0.41158736), np.float32(0.42305216), np.float32(0.5071281), np.float32(0.5559837), np.float32(0.61335856), np.float32(0.63907576), np.float32(0.68213195), np.float32(0.73798436), np.float32(0.72523874), np.float32(0.76149035), np.float32(0.7362636), np.float32(0.6493023), np.float32(0.7133871), np.float32(0.7269969), np.float32(0.787978), np.float32(0.83448666), np.float32(0.8461555), np.float32(0.8643981), np.float32(0.87059623), np.float32(0.8835898), np.float32(0.88671315), np.float32(0.89647317), np.float32(0.90207344), np.float32(0.90144175), np.float32(0.88772184), np.float32(0.88976854), np.float32(0.87655294), np.float32(0.8109196), np.float32(0.77184135), np.float32(0.76551664), np.float32(0.8020234), np.float32(0.8563266), np.float32(0.83987206), np.float32(0.8669282), np.float32(0.8122116), np.float32(0.8221062), np.float32(0.8552911), np.float32(0.8634855), np.float32(0.854487), np.float32(0.83183974), np.float32(0.8839069), np.float32(0.8919349), np.float32(0.9123253), np.float32(0.9138296), np.float32(0.9186052), np.float32(0.9319666), np.float32(0.92949855), np.float32(0.931826), np.float32(0.92146283), np.float32(0.90975136), np.float32(0.93196505), np.float32(0.9293561), np.float32(0.94229394), np.float32(0.92923576), np.float32(0.91746306), np.float32(0.9349331), np.float32(0.95100427), np.float32(0.93513477), np.float32(0.9393613), np.float32(0.936839), np.float32(0.9358458), np.float32(0.9366388), np.float32(0.9384555), np.float32(0.9443682), np.float32(0.94666386), np.float32(0.95167565), np.float32(0.9455685)], 'MGPGLSSLLWRQRGAKQCELCPGDPARLSPWWCLFWGQARPHLEPRASWARWALSPPWSVLQRGCEQGADLRGPWDTLSCPLPALPFGPVSFPPQKYNADYDLSATQGADTLAFVSLLEEKLLPVLIHTFWVDAKNYVEHTRKWYAETIPFPLNFFLPNCMHKQHVERLQLMWGDGYMEDEEKLEKELYRDARECLTLLSQRLGSQKFFFGDSPASLDAFVFSRLAPLLKAKLPNGKLQQHLKSLQNLCNYCTSILSLYFPWDGGETHPQPHAGGDTEEDPHKRRNQLLSVLVGLVAMLGYAFLSGIVSIQRGAVGPAGRQPIALEEEEEEEEE': [np.float32(0.9273973), np.float32(0.94011354), np.float32(0.9431957), np.float32(0.9470331), np.float32(0.9376957), np.float32(0.93016), np.float32(0.90428627), np.float32(0.8939012), np.float32(0.89107203), np.float32(0.8315289), np.float32(0.81514466), np.float32(0.82920706), np.float32(0.80504626), np.float32(0.75765365), np.float32(0.7487802), np.float32(0.77379614), np.float32(0.8261275), np.float32(0.8248488), np.float32(0.8422047), np.float32(0.85720176), np.float32(0.8524755), np.float32(0.8442236), np.float32(0.8325707), np.float32(0.8210701), np.float32(0.8310356), np.float32(0.81145054), np.float32(0.8124902), np.float32(0.8016207), np.float32(0.7853312), np.float32(0.7802262), np.float32(0.7926721), np.float32(0.7714312), np.float32(0.77011883), np.float32(0.81072724), np.float32(0.8353739), np.float32(0.85674757), np.float32(0.87823147), np.float32(0.8810775), np.float32(0.880536), np.float32(0.8874395), np.float32(0.89351356), np.float32(0.90174), np.float32(0.91163933), np.float32(0.9047686), np.float32(0.8988046), np.float32(0.90217626), np.float32(0.88420767), np.float32(0.85763776), np.float32(0.83859026), np.float32(0.8423845), np.float32(0.8400297), np.float32(0.83967716), np.float32(0.8375773), np.float32(0.8438469), np.float32(0.8433087), np.float32(0.84496886), np.float32(0.84839106), np.float32(0.8539188), np.float32(0.83793855), np.float32(0.8238822), np.float32(0.8363026), np.float32(0.822443), np.float32(0.8446235), np.float32(0.81361294), np.float32(0.8134086), np.float32(0.78999126), np.float32(0.7917088), np.float32(0.7909372), np.float32(0.71429527), np.float32(0.7276851), np.float32(0.63734865), np.float32(0.646183), np.float32(0.71955127), np.float32(0.71711993), np.float32(0.7274032), np.float32(0.7080264), np.float32(0.6699144), np.float32(0.66980714), np.float32(0.6686256), np.float32(0.61619437), np.float32(0.65236807), np.float32(0.6012662), np.float32(0.6056349), np.float32(0.5898775), np.float32(0.48268434), np.float32(0.47328782), np.float32(0.46203792), np.float32(0.46373397), np.float32(0.44074312), np.float32(0.41882262), np.float32(0.41022745), np.float32(0.40242797), np.float32(0.4079879), np.float32(0.36667952), np.float32(0.38321498), np.float32(0.4134464), np.float32(0.40516877), np.float32(0.39080465), np.float32(0.37611052), np.float32(0.35506976), np.float32(0.38332823), np.float32(0.33175516), np.float32(0.30090806), np.float32(0.25969526), np.float32(0.27897972), np.float32(0.24678595), np.float32(0.21877488), np.float32(0.20395082), np.float32(0.17437266), np.float32(0.20630151), np.float32(0.1523273), np.float32(0.115384854), np.float32(0.09683535), np.float32(0.0815804), np.float32(0.06125408), np.float32(0.047559816), np.float32(0.043033514), np.float32(0.04120127), np.float32(0.031616125), np.float32(0.027173454), np.float32(0.024977405), np.float32(0.023270385), np.float32(0.021544216), np.float32(0.02538386), np.float32(0.026464049), np.float32(0.026289364), np.float32(0.026151907), np.float32(0.027999533), np.float32(0.028971018), np.float32(0.030652545), np.float32(0.0393944), np.float32(0.042197432), np.float32(0.03775385), np.float32(0.031095667), np.float32(0.035674457), np.float32(0.045147184), np.float32(0.042260945), np.float32(0.041312546), np.float32(0.047811836), np.float32(0.050196152), np.float32(0.05088275), np.float32(0.05185223), np.float32(0.05492329), np.float32(0.057280224), np.float32(0.057920452), np.float32(0.0536981), np.float32(0.057966135), np.float32(0.057130754), np.float32(0.05424974), np.float32(0.055290103), np.float32(0.06157395), np.float32(0.06329939), np.float32(0.062597804), np.float32(0.060259704), np.float32(0.05116534), np.float32(0.04892636), np.float32(0.050114233), np.float32(0.043582518), np.float32(0.041676834), np.float32(0.036878273), np.float32(0.034158647), np.float32(0.03438255), np.float32(0.03295995), np.float32(0.036212534), np.float32(0.03810252), np.float32(0.040225238), np.float32(0.041720785), np.float32(0.047025003), np.float32(0.054993626), np.float32(0.06246981), np.float32(0.06865548), np.float32(0.07087102), np.float32(0.070686966), np.float32(0.07351979), np.float32(0.08493713), np.float32(0.08327337), np.float32(0.07087238), np.float32(0.07084909), np.float32(0.08639868), np.float32(0.08038445), np.float32(0.07301439), np.float32(0.08845071), np.float32(0.090074405), np.float32(0.0826107), np.float32(0.07758156), np.float32(0.08024837), np.float32(0.07525134), np.float32(0.067331105), np.float32(0.064246885), np.float32(0.06859415), np.float32(0.07057977), np.float32(0.06420234), np.float32(0.065675974), np.float32(0.06574338), np.float32(0.06410647), np.float32(0.059571326), np.float32(0.061443366), np.float32(0.060887527), np.float32(0.052712508), np.float32(0.05183996), np.float32(0.06014413), np.float32(0.0681335), np.float32(0.062767506), np.float32(0.06605581), np.float32(0.07544539), np.float32(0.063250534), np.float32(0.060678687), np.float32(0.0650187), np.float32(0.06671884), np.float32(0.058168694), np.float32(0.057033688), np.float32(0.06297898), np.float32(0.06846515), np.float32(0.05800818), np.float32(0.050411865), np.float32(0.053174354), np.float32(0.048350494), np.float32(0.041810647), np.float32(0.044703286), np.float32(0.04315639), np.float32(0.045279514), np.float32(0.043546606), np.float32(0.048000675), np.float32(0.050157856), np.float32(0.050402418), np.float32(0.05180121), np.float32(0.048069675), np.float32(0.050066), np.float32(0.05572774), np.float32(0.056351103), np.float32(0.055942323), np.float32(0.05977234), np.float32(0.06013075), np.float32(0.061367147), np.float32(0.06596471), np.float32(0.0696971), np.float32(0.06398294), np.float32(0.06963053), np.float32(0.08187128), np.float32(0.075635485), np.float32(0.074034095), np.float32(0.07960016), np.float32(0.07612642), np.float32(0.06492157), np.float32(0.058335703), np.float32(0.06180995), np.float32(0.053621586), np.float32(0.04698494), np.float32(0.044238877), np.float32(0.04558642), np.float32(0.053688098), np.float32(0.053195808), np.float32(0.05261678), np.float32(0.06539675), np.float32(0.075042166), np.float32(0.07606504), np.float32(0.08592659), np.float32(0.10141993), np.float32(0.1271657), np.float32(0.16149378), np.float32(0.2499949), np.float32(0.395996), np.float32(0.4995135), np.float32(0.608862), np.float32(0.61090046), np.float32(0.6703548), np.float32(0.6882232), np.float32(0.77769744), np.float32(0.7919568), np.float32(0.8060672), np.float32(0.8712229), np.float32(0.9058977), np.float32(0.92664677), np.float32(0.9274663), np.float32(0.9281705), np.float32(0.93746495), np.float32(0.9214661), np.float32(0.87401044), np.float32(0.8752441), np.float32(0.8773898), np.float32(0.8541477), np.float32(0.824637), np.float32(0.7745259), np.float32(0.7693973), np.float32(0.8127232), np.float32(0.80964094), np.float32(0.8042133), np.float32(0.78866374), np.float32(0.74630624), np.float32(0.74241275), np.float32(0.69796777), np.float32(0.68047595), np.float32(0.66895884), np.float32(0.6090528), np.float32(0.5159124), np.float32(0.47022083), np.float32(0.43305835), np.float32(0.46765906), np.float32(0.59878093), np.float32(0.6302188), np.float32(0.6286133), np.float32(0.6640439), np.float32(0.7192415), np.float32(0.7325836), np.float32(0.7298676), np.float32(0.7441173), np.float32(0.7815872), np.float32(0.7891504), np.float32(0.81092733), np.float32(0.8356908), np.float32(0.844947), np.float32(0.8524778), np.float32(0.8507874), np.float32(0.85345453), np.float32(0.8740843), np.float32(0.88333905), np.float32(0.90113604), np.float32(0.91751575), np.float32(0.9272797), np.float32(0.9379123), np.float32(0.94679946), np.float32(0.9513521), np.float32(0.9531475), np.float32(0.95837843), np.float32(0.9563637), np.float32(0.9595165), np.float32(0.9602861), np.float32(0.95802844), np.float32(0.9603195), np.float32(0.95556456), np.float32(0.9476432), np.float32(0.94642234), np.float32(0.93337804), np.float32(0.9162383)], 'MTDRRRINGPPSGTRPPVFASSLNAVPGAATRPQRQRQPNELRKIFLKTGLIPSASGSAYLEFEPSPSLAAARSNPKSLIPPSSALKLACTVHGPKPLPRSATFSPNLVLTTHVKYAPFAARQRKGHIRDASERDLGVHLETALRGVIVAERWPKSGLDITITILEAEDDRWWADAPDSHDAAWGMMNVLAGCITAASAAIADARIDCLDLVAGGVAAVVSDAPEGPDATPKRYLARMVPAWDMMR': [np.float32(0.9789427), np.float32(0.9801784), np.float32(0.98120224), np.float32(0.98257715), np.float32(0.98220575), np.float32(0.9829237), np.float32(0.9824885), np.float32(0.98281235), np.float32(0.983649), np.float32(0.9833512), np.float32(0.98293257), np.float32(0.9835613), np.float32(0.98392606), np.float32(0.98304397), np.float32(0.9822068), np.float32(0.9824356), np.float32(0.9827414), np.float32(0.98302877), np.float32(0.9821983), np.float32(0.9821062), np.float32(0.9814083), np.float32(0.98077637), np.float32(0.9787405), np.float32(0.97543746), np.float32(0.9729964), np.float32(0.9717843), np.float32(0.96935064), np.float32(0.9657627), np.float32(0.96826607), np.float32(0.9676244), np.float32(0.962868), np.float32(0.9581626), np.float32(0.9545111), np.float32(0.9457783), np.float32(0.9362385), np.float32(0.92143804), np.float32(0.91361624), np.float32(0.9019705), np.float32(0.8993114), np.float32(0.90213704), np.float32(0.8860024), np.float32(0.8955663), np.float32(0.8968732), np.float32(0.87619036), np.float32(0.85467035), np.float32(0.8541493), np.float32(0.8621838), np.float32(0.852092), np.float32(0.8567321), np.float32(0.8521067), np.float32(0.8714558), np.float32(0.8698746), np.float32(0.85092324), np.float32(0.8693079), np.float32(0.88311875), np.float32(0.9014813), np.float32(0.8947863), np.float32(0.89132744), np.float32(0.9068146), np.float32(0.90444434), np.float32(0.89381504), np.float32(0.9169936), np.float32(0.9145461), np.float32(0.909791), np.float32(0.9154699), np.float32(0.921145), np.float32(0.9031784), np.float32(0.8974213), np.float32(0.8453905), np.float32(0.90245605), np.float32(0.92924666), np.float32(0.92816234), np.float32(0.9171831), np.float32(0.9092811), np.float32(0.91201967), np.float32(0.92534584), np.float32(0.9146086), np.float32(0.89742947), np.float32(0.88367516), np.float32(0.86117166), np.float32(0.8418326), np.float32(0.83412796), np.float32(0.79658145), np.float32(0.7454582), np.float32(0.7815419), np.float32(0.7835728), np.float32(0.7688172), np.float32(0.6815219), np.float32(0.6462832), np.float32(0.55280024), np.float32(0.5717295), np.float32(0.59687084), np.float32(0.5897087), np.float32(0.57613355), np.float32(0.5920005), np.float32(0.60097945), np.float32(0.57632273), np.float32(0.5604406), np.float32(0.5660089), np.float32(0.5669254), np.float32(0.5750716), np.float32(0.5610082), np.float32(0.5422211), np.float32(0.58525914), np.float32(0.5502216), np.float32(0.44695258), np.float32(0.47018743), np.float32(0.48383838), np.float32(0.4449849), np.float32(0.46395567), np.float32(0.44748685), np.float32(0.25713062), np.float32(0.24202602), np.float32(0.22404899), np.float32(0.22536042), np.float32(0.25571102), np.float32(0.2972163), np.float32(0.3412141), np.float32(0.4080671), np.float32(0.3669302), np.float32(0.33274168), np.float32(0.33202344), np.float32(0.3298874), np.float32(0.3584012), np.float32(0.30694634), np.float32(0.29059428), np.float32(0.28836054), np.float32(0.25915667), np.float32(0.19987078), np.float32(0.20107004), np.float32(0.19369684), np.float32(0.17619893), np.float32(0.1686167), np.float32(0.16151245), np.float32(0.13086882), np.float32(0.1060552), np.float32(0.09150614), np.float32(0.07339447), np.float32(0.060694534), np.float32(0.05815249), np.float32(0.06085126), np.float32(0.054673422), np.float32(0.056141656), np.float32(0.063822575), np.float32(0.06716775), np.float32(0.06297856), np.float32(0.056203946), np.float32(0.055264477), np.float32(0.054629114), np.float32(0.052546024), np.float32(0.044564825), np.float32(0.044871848), np.float32(0.045435663), np.float32(0.043454267), np.float32(0.045329515), np.float32(0.050095785), np.float32(0.052617244), np.float32(0.057716936), np.float32(0.06830823), np.float32(0.08046305), np.float32(0.1047074), np.float32(0.101597235), np.float32(0.10949909), np.float32(0.11031929), np.float32(0.10628507), np.float32(0.11462533), np.float32(0.1258567), np.float32(0.11268277), np.float32(0.124997735), np.float32(0.1463157), np.float32(0.1311635), np.float32(0.12590612), np.float32(0.1320507), np.float32(0.13651083), np.float32(0.13892466), np.float32(0.12563999), np.float32(0.13691649), np.float32(0.126681), np.float32(0.108549446), np.float32(0.09858268), np.float32(0.092301354), np.float32(0.08275509), np.float32(0.07191361), np.float32(0.06790364), np.float32(0.06557148), np.float32(0.05766789), np.float32(0.05280004), np.float32(0.04438748), np.float32(0.044290163), np.float32(0.040866055), np.float32(0.039759837), np.float32(0.039120615), np.float32(0.038082436), np.float32(0.038252953), np.float32(0.039864052), np.float32(0.0414288), np.float32(0.03751961), np.float32(0.035513956), np.float32(0.037202794), np.float32(0.038494334), np.float32(0.03785362), np.float32(0.041197166), np.float32(0.048695654), np.float32(0.055323772), np.float32(0.05343558), np.float32(0.05479099), np.float32(0.059441414), np.float32(0.057590883), np.float32(0.05788829), np.float32(0.062309876), np.float32(0.08491908), np.float32(0.095819704), np.float32(0.14916101), np.float32(0.25141117), np.float32(0.35026693), np.float32(0.3242612), np.float32(0.33302337), np.float32(0.28935435), np.float32(0.24639785), np.float32(0.19324593), np.float32(0.23493126), np.float32(0.25318655), np.float32(0.2642469), np.float32(0.23027998), np.float32(0.23826396), np.float32(0.28955117), np.float32(0.21949144), np.float32(0.30072722), np.float32(0.35375232), np.float32(0.31515956), np.float32(0.28771397), np.float32(0.2884717), np.float32(0.2498115), np.float32(0.22342049), np.float32(0.23276858), np.float32(0.22527538), np.float32(0.17158009), np.float32(0.15087208), np.float32(0.1416447), np.float32(0.12889303), np.float32(0.16287419), np.float32(0.16694228), np.float32(0.19921373), np.float32(0.21856607), np.float32(0.154958), np.float32(0.16821809)], 'MLGNPLASCTSRLRFFHFSKIQKMEVPISVLRDDEQHSMWYSQALPYAELLSEETDTWLRDIVDYFALSVKIRDFAPGALAAIKQLTNYLDLKHALPRATRAALAKVLFQLTVTPGMDYALVEVWSNMCVRLIRKKKKLGPFDLVLPWRPLYEMIERSVFTKSRQKTLMSEAKHLTAVIRLVEYSQRFFDANATSEILETFLPRFTTHSVHDAMVAQGYLVLFLPVSFAKSAQPIQTRTPKDYLPTIFSLWSMFTKSSTYDAQFMDLLARIAEENIGYFDNDAKKIGLFTKEQVRLVFTTAIRMMNLPVGSRVNDGGGAGSSGGGNRNANTTATTGYGHTGFKIDMKAGNGLFLRRKSVSAKMPEKGDSDQVYTLHLLGELIQAVELYFHPSNHGTWSYVLTIFVRHLAQLCYCYAEQEEDCEIPKERRLTPDLCRKFVLILRPVVFLSMFGKDQYTVGASQTTIKYLAWIEPNLIFPTLLERIYPSLETLTETHRTTSALSILTDISLPLFSRDHYPAGGKHLLPLLQLAIPGIDMNDPIKTIASLMFITSSLMTIPIVDLTTMDAGEGDDEEDYNDQMEMIDNDLCGATLPKGMENRLCRMATGEFQEWLTKFIQRIFTIFENMPQHDRKKQGGAMEAGLTQMVLHACETVFGQLSDSMYEVALRLVVDFSNNQVLPSAVRAMGALCQSITSVNPKKAARHFIPICIVNIRTELEENGASSTMTNSATSNPIQSDATLHWYQHILFSVVSDLGPELLHYKDDLLAIGHDMVNHCKSRRGMMWAGKFLRYSLKTLLDVYPTEYRSLTPDEWHDKDIMAKSHLLWGKTGDPTNLKIQWHTPSVDEKSLALCILHEFLKPSMLRLRQLMGNSPDSNIPNTSHELTNELCRNLAIMRNCLIGSMAMISDDGETSDVLTDDDEDELMVDDNLKCSQRRQQQRHTIVVAGYAFENDERSEEARAIRREVGDLLHQMADFFKLQRENDVESIKILIKLIRVFLSERGVEKSWFDRNKSGYNYSKNIIHRAYIHHLQRLRLNASNRSRSPIHNKLLVDLLELSMSSYAEIRKVSQSALSIAARSFKGSKSVIMPTILDTLKPQPKIDPLVYSNRMKGALYLLTHKSILMACLRDWRYIPHFILSICNAQHEDKLSIQELIRKIFLDYLSYFNQCSFRVVIAERDITEFDDDIKVLQLSPSSLSATDDRSSTTTDEQQHINKLSQAVIDRNNEQKKTHEKLTESILALLANPRIHWRFSTMASNFLELLLRSEVAPTAGLASYFANTCTTSELPAMRRIGISAITQILLHIKQRTLAAGNEDLLITRSTHHPLKQSRPVASLFNHTDSSNNKGHTSLGEQLLDESLCQISSSSFLIDDTTTGWYVWPKQVVGYVPFSESVVFPPVDPASVECHQQLEDIFSSKEYWSKLMNYMSQEPSQKQDDRFNSVNARFYSSIFQTYHGDGTIQCAKDQLTLLCASAEQKNHQRAASELCAGLIRGTKHWPTSLIDQLWTEWLSPLLRITLANVTPDSHTYWSSFLRFCVAKRDPRRVRPLVDLLLHVEEARFDPHSDAAFAEARKLLFVRAMVVGLKWRFKPWAKRDGLLKLYLDHLDHPYKQVREVIGANINDIMQIQWVPSYPSTDHLLKLNAQTEDAMQVPFSLDISEHERTVQLNAIVNMLDSGFTCVTSAIKESSSKALNHYTTTSKSVLCWLREALTHWQMAGTLLYVPVLLPRVVQMQEINDDQDLQQMATHVLTLMAQMTYPPQMIPSLVDQLINILTTSTSWHIRARTLPLLQIFFFKHLFSLDTEQQVVCIMQAVSTLLLDTQIEVRTMASITLGGIVRCSQRGAIDSLRSRYTALLKDTKLPKQYRDERGKLIEPEGFRDAVLQKHAGALGLSCLVNAFPYEIPEWLPTVLCQLADCMSDPAEIQSTIRKTFSDFRRTHSDTWHQDVTKFTEDQLSLLSDMLISPSYYA': [np.float32(0.84813166), np.float32(0.70538265), np.float32(0.5732814), np.float32(0.54054904), np.float32(0.5230562), np.float32(0.56355965), np.float32(0.54947704), np.float32(0.45122245), np.float32(0.38019764), np.float32(0.34654635), np.float32(0.3391569), np.float32(0.39061716), np.float32(0.3404792), np.float32(0.3249626), np.float32(0.25605687), np.float32(0.22949111), np.float32(0.2095996), np.float32(0.20960702), np.float32(0.20543456), np.float32(0.19962391), np.float32(0.20663908), np.float32(0.21768244), np.float32(0.2174899), np.float32(0.23850419), np.float32(0.21012731), np.float32(0.20624928), np.float32(0.20041353), np.float32(0.19842212), np.float32(0.19942947), np.float32(0.18991305), np.float32(0.20019004), np.float32(0.20425068), np.float32(0.19239601), np.float32(0.18934691), np.float32(0.18168464), np.float32(0.14752291), np.float32(0.13590835), np.float32(0.12058704), np.float32(0.12793103), np.float32(0.11661578), np.float32(0.12175376), np.float32(0.1342349), np.float32(0.14780931), np.float32(0.15017647), np.float32(0.14654957), np.float32(0.1505144), np.float32(0.132149), np.float32(0.100403585), np.float32(0.097045384), np.float32(0.107879624), np.float32(0.09361731), np.float32(0.09128541), np.float32(0.098916516), np.float32(0.094614044), np.float32(0.08776744), np.float32(0.082312256), np.float32(0.07623386), np.float32(0.07622402), np.float32(0.06624343), np.float32(0.07430072), np.float32(0.069350556), np.float32(0.06578104), np.float32(0.08086295), np.float32(0.07579309), np.float32(0.07197122), np.float32(0.0646346), np.float32(0.05918153), np.float32(0.05378393), np.float32(0.048185278), np.float32(0.047207497), np.float32(0.046208628), np.float32(0.046312366), np.float32(0.047153343), np.float32(0.048684467), np.float32(0.04930077), np.float32(0.051433202), np.float32(0.05568137), np.float32(0.060371596), np.float32(0.062378947), np.float32(0.07013117), np.float32(0.06652725), np.float32(0.07596518), np.float32(0.09027089), np.float32(0.08507835), np.float32(0.085690394), np.float32(0.084789805), np.float32(0.08966638), np.float32(0.09186334), np.float32(0.09267956), np.float32(0.083793454), np.float32(0.07952913), np.float32(0.081054375), np.float32(0.07106912), np.float32(0.06639934), np.float32(0.07308126), np.float32(0.06975972), np.float32(0.05842383), np.float32(0.055172145), np.float32(0.059695825), np.float32(0.057850674), np.float32(0.05476157), np.float32(0.058091506), np.float32(0.058521856), np.float32(0.059204314), np.float32(0.06367322), np.float32(0.058151964), np.float32(0.05321477), np.float32(0.049870852), np.float32(0.046843693), np.float32(0.04124152), np.float32(0.033753913), np.float32(0.03584097), np.float32(0.0333001), np.float32(0.029012686), np.float32(0.027022034), np.float32(0.030935979), np.float32(0.032080717), np.float32(0.029247638), np.float32(0.028768735), np.float32(0.03348623), np.float32(0.031909592), np.float32(0.030072656), np.float32(0.03040845), np.float32(0.0370816), np.float32(0.039799925), np.float32(0.047548812), np.float32(0.055145323), np.float32(0.05073442), np.float32(0.05115556), np.float32(0.054056082), np.float32(0.054693997), np.float32(0.057043586), np.float32(0.05764908), np.float32(0.061600707), np.float32(0.064605854), np.float32(0.06740832), np.float32(0.07039658), np.float32(0.07948375), np.float32(0.08938922), np.float32(0.07835607), np.float32(0.08115649), np.float32(0.098983295), np.float32(0.1055738), np.float32(0.09252744), np.float32(0.10746525), np.float32(0.12841542), np.float32(0.11874205), np.float32(0.10829922), np.float32(0.101693004), np.float32(0.08576811), np.float32(0.07482601), np.float32(0.07485064), np.float32(0.07905559), np.float32(0.07098906), np.float32(0.07639056), np.float32(0.08125148), np.float32(0.07500785), np.float32(0.08744718), np.float32(0.10489742), np.float32(0.10637014), np.float32(0.11154111), np.float32(0.116019644), np.float32(0.10817336), np.float32(0.11011865), np.float32(0.11197553), np.float32(0.10588602), np.float32(0.10237278), np.float32(0.10035861), np.float32(0.11224931), np.float32(0.10155533), np.float32(0.09349711), np.float32(0.105976276), np.float32(0.10498648), np.float32(0.090382345), np.float32(0.07792015), np.float32(0.079635836), np.float32(0.06517002), np.float32(0.061188724), np.float32(0.057587713), np.float32(0.057997923), np.float32(0.06511788), np.float32(0.063082784), np.float32(0.05547265), np.float32(0.05577877), np.float32(0.061889693), np.float32(0.048715957), np.float32(0.04220532), np.float32(0.04849377), np.float32(0.049688663), np.float32(0.04956297), np.float32(0.047692526), np.float32(0.053470694), np.float32(0.055281796), np.float32(0.057658132), np.float32(0.06362952), np.float32(0.06482898), np.float32(0.07253787), np.float32(0.08344564), np.float32(0.08031437), np.float32(0.07528063), np.float32(0.07813327), np.float32(0.075421244), np.float32(0.06582011), np.float32(0.061095886), np.float32(0.0537937), np.float32(0.054768607), np.float32(0.050906286), np.float32(0.044595826), np.float32(0.037111063), np.float32(0.038356114), np.float32(0.03876077), np.float32(0.03293462), np.float32(0.02856771), np.float32(0.030093085), np.float32(0.030790417), np.float32(0.026290677), np.float32(0.023177722), np.float32(0.02431217), np.float32(0.02585972), np.float32(0.024784995), np.float32(0.024362138), np.float32(0.026134796), np.float32(0.029546632), np.float32(0.03183847), np.float32(0.037468024), np.float32(0.04395347), np.float32(0.052121803), np.float32(0.05748368), np.float32(0.064498454), np.float32(0.07637831), np.float32(0.08485938), np.float32(0.088883065), np.float32(0.09649902), np.float32(0.10317295), np.float32(0.10264133), np.float32(0.10093709), np.float32(0.10181307), np.float32(0.09520429), np.float32(0.08814349), np.float32(0.08392569), np.float32(0.08267559), np.float32(0.07911553), np.float32(0.065599635), np.float32(0.06564045), np.float32(0.069332644), np.float32(0.06724137), np.float32(0.06479985), np.float32(0.07695516), np.float32(0.06383533), np.float32(0.054532465), np.float32(0.04828982), np.float32(0.05075368), np.float32(0.045615993), np.float32(0.037247688), np.float32(0.037219636), np.float32(0.037005957), np.float32(0.035682302), np.float32(0.035419263), np.float32(0.037342202), np.float32(0.035919312), np.float32(0.037745513), np.float32(0.042183917), np.float32(0.048759297), np.float32(0.052214622), np.float32(0.049545918), np.float32(0.052586194), np.float32(0.05644809), np.float32(0.053285748), np.float32(0.048095386), np.float32(0.050911184), np.float32(0.049993105), np.float32(0.04895444), np.float32(0.056270644), np.float32(0.05892207), np.float32(0.054117013), np.float32(0.054292053), np.float32(0.06268954), np.float32(0.065018296), np.float32(0.060332976), np.float32(0.07236776), np.float32(0.09259), np.float32(0.094899565), np.float32(0.08331115), np.float32(0.09257184), np.float32(0.096581094), np.float32(0.07846406), np.float32(0.06455107), np.float32(0.064532876), np.float32(0.060776643), np.float32(0.05197111), np.float32(0.04859366), np.float32(0.054734696), np.float32(0.05639375), np.float32(0.048396643), np.float32(0.043901242), np.float32(0.03969824), np.float32(0.037580978), np.float32(0.03563543), np.float32(0.038342744), np.float32(0.04051629), np.float32(0.046487983), np.float32(0.049565904), np.float32(0.05816908), np.float32(0.06323949), np.float32(0.08381037), np.float32(0.10209651), np.float32(0.14117026), np.float32(0.20865959), np.float32(0.2946402), np.float32(0.35708866), np.float32(0.4892792), np.float32(0.5888307), np.float32(0.6549571), np.float32(0.7266951), np.float32(0.80456924), np.float32(0.85869527), np.float32(0.8886936), np.float32(0.9132585), np.float32(0.92062867), np.float32(0.93582857), np.float32(0.94133615), np.float32(0.9475438), np.float32(0.94696856), np.float32(0.9354882), np.float32(0.9417948), np.float32(0.9319017), np.float32(0.9386401), np.float32(0.9403476), np.float32(0.9309815), np.float32(0.9225625), np.float32(0.92270344), np.float32(0.91609484), np.float32(0.87636375), np.float32(0.84519386), np.float32(0.7962283), np.float32(0.7156091), np.float32(0.68033576), np.float32(0.48841992), np.float32(0.4016007), np.float32(0.27644485), np.float32(0.25443217), np.float32(0.18745653), np.float32(0.15930872), np.float32(0.15610577), np.float32(0.14843126), np.float32(0.13157834), np.float32(0.16590387), np.float32(0.12881543), np.float32(0.18788639), np.float32(0.3026277), np.float32(0.48788255), np.float32(0.49732137), np.float32(0.35269502), np.float32(0.40683478), np.float32(0.37003607), np.float32(0.20667668), np.float32(0.2676297), np.float32(0.29379424), np.float32(0.2899959), np.float32(0.2294708), np.float32(0.216115), np.float32(0.18358004), np.float32(0.17058139), np.float32(0.16216043), np.float32(0.15131661), np.float32(0.14976998), np.float32(0.15314701), np.float32(0.14230701), np.float32(0.13417026), np.float32(0.09990089), np.float32(0.086239025), np.float32(0.07904572), np.float32(0.07154209), np.float32(0.05731802), np.float32(0.04607638), np.float32(0.0437021), np.float32(0.039657913), np.float32(0.035610784), np.float32(0.031425666), np.float32(0.031111998), np.float32(0.030212617), np.float32(0.03140033), np.float32(0.0308274), np.float32(0.03682786), np.float32(0.035003703), np.float32(0.033256922), np.float32(0.032454707), np.float32(0.037114087), np.float32(0.03407831), np.float32(0.03555709), np.float32(0.03369773), np.float32(0.03393951), np.float32(0.028758762), np.float32(0.027641086), np.float32(0.03118672), np.float32(0.028695766), np.float32(0.027893793), np.float32(0.027300457), np.float32(0.027640563), np.float32(0.026117187), np.float32(0.027134512), np.float32(0.028336274), np.float32(0.026188353), np.float32(0.023639606), np.float32(0.022935487), np.float32(0.022537576), np.float32(0.025502967), np.float32(0.027446924), np.float32(0.033953566), np.float32(0.04286633), np.float32(0.041978084), np.float32(0.04721498), np.float32(0.050459515), np.float32(0.061703976), np.float32(0.081604876), np.float32(0.09417347), np.float32(0.10513544), np.float32(0.121216185), np.float32(0.124880575), np.float32(0.13066919), np.float32(0.13347046), np.float32(0.13775904), np.float32(0.12594339), np.float32(0.12126914), np.float32(0.13392921), np.float32(0.13590051), np.float32(0.13290708), np.float32(0.13070907), np.float32(0.12958726), np.float32(0.11905717), np.float32(0.09781148), np.float32(0.08795307), np.float32(0.07556599), np.float32(0.06315236), np.float32(0.054754548), np.float32(0.046904363), np.float32(0.04691838), np.float32(0.03940077), np.float32(0.029680569), np.float32(0.025651952), np.float32(0.023728985), np.float32(0.022949891), np.float32(0.023398686), np.float32(0.025185712), np.float32(0.025514824), np.float32(0.025833659), np.float32(0.030418688), np.float32(0.03562155), np.float32(0.034942217), np.float32(0.034696747), np.float32(0.043568786), np.float32(0.04929822), np.float32(0.05056403), np.float32(0.048553716), np.float32(0.056046136), np.float32(0.059823908), np.float32(0.05230311), np.float32(0.050294872), np.float32(0.056301802), np.float32(0.0530607), np.float32(0.062883824), np.float32(0.074787416), np.float32(0.07849939), np.float32(0.0781545), np.float32(0.06959528), np.float32(0.05444393), np.float32(0.046751715), np.float32(0.044304326), np.float32(0.036601637), np.float32(0.033132553), np.float32(0.033986133), np.float32(0.034784142), np.float32(0.0324989), np.float32(0.030874586), np.float32(0.030934814), np.float32(0.029936073), np.float32(0.029745484), np.float32(0.0357318), np.float32(0.035428416), np.float32(0.034748703), np.float32(0.03881983), np.float32(0.045188934), np.float32(0.04884918), np.float32(0.053225227), np.float32(0.060038127), np.float32(0.064869195), np.float32(0.06000317), np.float32(0.06884933), np.float32(0.082429074), np.float32(0.09463383), np.float32(0.10008592), np.float32(0.08632166), np.float32(0.07985687), np.float32(0.07562358), np.float32(0.0843557), np.float32(0.077528365), np.float32(0.07366542), np.float32(0.07805515), np.float32(0.069537885), np.float32(0.07904601), np.float32(0.07540808), np.float32(0.06412719), np.float32(0.06579685), np.float32(0.08120522), np.float32(0.08603429), np.float32(0.0749249), np.float32(0.064956345), np.float32(0.07867825), np.float32(0.07107398), np.float32(0.070828974), np.float32(0.07319584), np.float32(0.07306288), np.float32(0.06554105), np.float32(0.059006594), np.float32(0.061114274), np.float32(0.055167112), np.float32(0.046919476), np.float32(0.0467516), np.float32(0.050246336), np.float32(0.048648965), np.float32(0.038100127), np.float32(0.047132038), np.float32(0.04493198), np.float32(0.043718852), np.float32(0.049044907), np.float32(0.05284585), np.float32(0.05066931), np.float32(0.04776986), np.float32(0.048128076), np.float32(0.041797355), np.float32(0.044919644), np.float32(0.04345645), np.float32(0.039619774), np.float32(0.039240185), np.float32(0.034240723), np.float32(0.030873459), np.float32(0.029276691), np.float32(0.030326556), np.float32(0.031175952), np.float32(0.034141593), np.float32(0.0350921), np.float32(0.037752654), np.float32(0.038111906), np.float32(0.038600765), np.float32(0.03430171), np.float32(0.030362187), np.float32(0.029170107), np.float32(0.027280748), np.float32(0.023222556), np.float32(0.022992639), np.float32(0.021173578), np.float32(0.022436582), np.float32(0.021774529), np.float32(0.025190812), np.float32(0.028375601), np.float32(0.044222817), np.float32(0.059697956), np.float32(0.0768777), np.float32(0.118969016), np.float32(0.22336265), np.float32(0.27021018), np.float32(0.3052877), np.float32(0.34908706), np.float32(0.37421858), np.float32(0.3728498), np.float32(0.36874992), np.float32(0.3839987), np.float32(0.43417382), np.float32(0.41431218), np.float32(0.44277447), np.float32(0.4236549), np.float32(0.40823114), np.float32(0.4401843), np.float32(0.44189623), np.float32(0.4349061), np.float32(0.41303822), np.float32(0.3942039), np.float32(0.41676155), np.float32(0.3949671), np.float32(0.35751757), np.float32(0.2660242), np.float32(0.2188749), np.float32(0.2321318), np.float32(0.20453471), np.float32(0.19566387), np.float32(0.18905635), np.float32(0.15444517), np.float32(0.18147907), np.float32(0.1845634), np.float32(0.16091679), np.float32(0.1622411), np.float32(0.14670798), np.float32(0.1339527), np.float32(0.115135364), np.float32(0.10907341), np.float32(0.117068425), np.float32(0.10254079), np.float32(0.08979856), np.float32(0.08770967), np.float32(0.084830865), np.float32(0.07178107), np.float32(0.067963704), np.float32(0.07099661), np.float32(0.06526455), np.float32(0.061684005), np.float32(0.06264228), np.float32(0.058633476), np.float32(0.05225083), np.float32(0.048555147), np.float32(0.053078007), np.float32(0.048322584), np.float32(0.0399674), np.float32(0.041997716), np.float32(0.04380225), np.float32(0.038120393), np.float32(0.04097499), np.float32(0.04841953), np.float32(0.05205488), np.float32(0.053113732), np.float32(0.054814205), np.float32(0.07133544), np.float32(0.078669555), np.float32(0.079161406), np.float32(0.09383404), np.float32(0.111992665), np.float32(0.12658602), np.float32(0.1261306), np.float32(0.1547543), np.float32(0.1746631), np.float32(0.161485), np.float32(0.1444136), np.float32(0.14612877), np.float32(0.15240341), np.float32(0.14157033), np.float32(0.14077425), np.float32(0.15497229), np.float32(0.14901431), np.float32(0.13934965), np.float32(0.13480094), np.float32(0.1311303), np.float32(0.115353666), np.float32(0.09027129), np.float32(0.077156596), np.float32(0.070323706), np.float32(0.06265198), np.float32(0.05102503), np.float32(0.042196546), np.float32(0.04336137), np.float32(0.043602876), np.float32(0.0394009), np.float32(0.035656556), np.float32(0.03465595), np.float32(0.03288602), np.float32(0.03017537), np.float32(0.030662455), np.float32(0.032848693), np.float32(0.029737486), np.float32(0.029005848), np.float32(0.030401234), np.float32(0.033783216), np.float32(0.029833393), np.float32(0.032329287), np.float32(0.03752131), np.float32(0.038513806), np.float32(0.042015724), np.float32(0.04471081), np.float32(0.042641155), np.float32(0.04203156), np.float32(0.040577203), np.float32(0.04025984), np.float32(0.03826751), np.float32(0.037823595), np.float32(0.034822665), np.float32(0.03437627), np.float32(0.03505118), np.float32(0.033584908), np.float32(0.033640545), np.float32(0.03548737), np.float32(0.040997893), np.float32(0.039789103), np.float32(0.03943486), np.float32(0.047920387), np.float32(0.05212092), np.float32(0.053907838), np.float32(0.061894413), np.float32(0.06679812), np.float32(0.07443177), np.float32(0.081887014), np.float32(0.07284327), np.float32(0.0778395), np.float32(0.09346986), np.float32(0.09809559), np.float32(0.090274885), np.float32(0.08612126), np.float32(0.09402539), np.float32(0.08334576), np.float32(0.07745477), np.float32(0.0700761), np.float32(0.068773456), np.float32(0.059160016), np.float32(0.049743947), np.float32(0.05062586), np.float32(0.047157496), np.float32(0.049904946), np.float32(0.051381648), np.float32(0.05598078), np.float32(0.060948335), np.float32(0.07065981), np.float32(0.07441513), np.float32(0.08162709), np.float32(0.074663594), np.float32(0.07532923), np.float32(0.08685637), np.float32(0.09662123), np.float32(0.10169675), np.float32(0.11023117), np.float32(0.14707355), np.float32(0.2195385), np.float32(0.2558942), np.float32(0.31368414), np.float32(0.34244365), np.float32(0.36786705), np.float32(0.4154503), np.float32(0.47066212), np.float32(0.59006715), np.float32(0.56383884), np.float32(0.58147997), np.float32(0.58112097), np.float32(0.5615088), np.float32(0.5696032), np.float32(0.47861725), np.float32(0.4155404), np.float32(0.36416945), np.float32(0.35389876), np.float32(0.32106072), np.float32(0.27178404), np.float32(0.21134138), np.float32(0.17590494), np.float32(0.137491), np.float32(0.091275334), np.float32(0.07573671), np.float32(0.06711903), np.float32(0.050134793), np.float32(0.042827833), np.float32(0.04040895), np.float32(0.036545157), np.float32(0.03483397), np.float32(0.032989286), np.float32(0.03226083), np.float32(0.027604757), np.float32(0.028527709), np.float32(0.030485883), np.float32(0.033300906), np.float32(0.02852969), np.float32(0.029341571), np.float32(0.034243222), np.float32(0.03339528), np.float32(0.03164937), np.float32(0.036789756), np.float32(0.041339315), np.float32(0.040449407), np.float32(0.040412918), np.float32(0.051325087), np.float32(0.056398038), np.float32(0.054829326), np.float32(0.05369966), np.float32(0.057306983), np.float32(0.059966326), np.float32(0.059712727), np.float32(0.053719305), np.float32(0.053520687), np.float32(0.054668948), np.float32(0.047826495), np.float32(0.046327), np.float32(0.042760856), np.float32(0.044462223), np.float32(0.04038323), np.float32(0.041110612), np.float32(0.04519003), np.float32(0.043090366), np.float32(0.042236738), np.float32(0.040393256), np.float32(0.044460837), np.float32(0.042872798), np.float32(0.041497108), np.float32(0.041828133), np.float32(0.041757602), np.float32(0.038988244), np.float32(0.03795572), np.float32(0.035025783), np.float32(0.037028242), np.float32(0.037752923), np.float32(0.035136633), np.float32(0.03977555), np.float32(0.046884798), np.float32(0.04833344), np.float32(0.053001057), np.float32(0.0644218), np.float32(0.073906735), np.float32(0.0788981), np.float32(0.08431652), np.float32(0.090279624), np.float32(0.09259028), np.float32(0.09694155), np.float32(0.109336436), np.float32(0.11567594), np.float32(0.10237508), np.float32(0.10533383), np.float32(0.11523275), np.float32(0.117192484), np.float32(0.112541914), np.float32(0.113937214), np.float32(0.117087744), np.float32(0.10707554), np.float32(0.09955358), np.float32(0.100432165), np.float32(0.11482307), np.float32(0.108502135), np.float32(0.11430191), np.float32(0.118363544), np.float32(0.13422936), np.float32(0.13473138), np.float32(0.11794491), np.float32(0.1289958), np.float32(0.12626784), np.float32(0.12237201), np.float32(0.1105389), np.float32(0.10302882), np.float32(0.097606085), np.float32(0.09739652), np.float32(0.1041833), np.float32(0.10159811), np.float32(0.09809029), np.float32(0.10689867), np.float32(0.10891036), np.float32(0.111630075), np.float32(0.1102061), np.float32(0.099684626), np.float32(0.08942649), np.float32(0.07471375), np.float32(0.06523995), np.float32(0.058820307), np.float32(0.0525967), np.float32(0.048028585), np.float32(0.041860815), np.float32(0.036410008), np.float32(0.042167775), np.float32(0.041648515), np.float32(0.042109467), np.float32(0.039420612), np.float32(0.04293366), np.float32(0.042338528), np.float32(0.03925329), np.float32(0.037596304), np.float32(0.036661904), np.float32(0.036621325), np.float32(0.03310998), np.float32(0.03479387), np.float32(0.03664186), np.float32(0.03769884), np.float32(0.043334752), np.float32(0.05820469), np.float32(0.075178094), np.float32(0.104120575), np.float32(0.13210678), np.float32(0.16244388), np.float32(0.16758414), np.float32(0.19183563), np.float32(0.24268457), np.float32(0.24901594), np.float32(0.27235356), np.float32(0.267916), np.float32(0.2903272), np.float32(0.3375664), np.float32(0.
```
