## Supplementary Data 1 for "Blockiness as Determinant of Liquid Phase Formation by Polypeptide-Like Polymers in Stickers-Spacers Paradigm": IDR_scores.txt (part 411 of 482)

```
35953227), np.float32(0.34674358), np.float32(0.3468907), np.float32(0.38847134), np.float32(0.363794), np.float32(0.29500207), np.float32(0.27187207), np.float32(0.19436055), np.float32(0.17231992), np.float32(0.1375737), np.float32(0.11001486), np.float32(0.091620535), np.float32(0.07467), np.float32(0.07188131), np.float32(0.07540401), np.float32(0.071852), np.float32(0.06519274), np.float32(0.048831668), np.float32(0.05092164), np.float32(0.044196732), np.float32(0.038564585), np.float32(0.04920445), np.float32(0.060089104), np.float32(0.060910955), np.float32(0.0745228), np.float32(0.082394235), np.float32(0.10624692), np.float32(0.124876), np.float32(0.19902112), np.float32(0.31658113), np.float32(0.40826342), np.float32(0.43483928), np.float32(0.5704552), np.float32(0.73235506), np.float32(0.785124), np.float32(0.8103225), np.float32(0.8622509), np.float32(0.87309647), np.float32(0.8940109), np.float32(0.91615325), np.float32(0.93347865), np.float32(0.93848956), np.float32(0.9367423), np.float32(0.94212747), np.float32(0.9389216), np.float32(0.9195845), np.float32(0.88254815), np.float32(0.8711384), np.float32(0.83278114), np.float32(0.83160114), np.float32(0.80401605), np.float32(0.7547084), np.float32(0.7189475), np.float32(0.687372), np.float32(0.6738482), np.float32(0.5939052), np.float32(0.51115555), np.float32(0.47347704), np.float32(0.45127502), np.float32(0.4272146), np.float32(0.38034767), np.float32(0.33294126), np.float32(0.2701232), np.float32(0.2590545), np.float32(0.2784178), np.float32(0.3173401), np.float32(0.3078784), np.float32(0.35081103), np.float32(0.3625481), np.float32(0.3833694), np.float32(0.45888716), np.float32(0.39750883), np.float32(0.3441215), np.float32(0.3812912), np.float32(0.4693065), np.float32(0.45312005), np.float32(0.4397264), np.float32(0.404949), np.float32(0.42922586), np.float32(0.40496466), np.float32(0.40206298), np.float32(0.38747618), np.float32(0.36727127), np.float32(0.32522592), np.float32(0.35207528), np.float32(0.3228375), np.float32(0.2538632), np.float32(0.2374124), np.float32(0.23012443), np.float32(0.1949767), np.float32(0.19252254), np.float32(0.20090568), np.float32(0.19453296), np.float32(0.20379627), np.float32(0.216356), np.float32(0.27391717), np.float32(0.31689218), np.float32(0.31899324), np.float32(0.34108934), np.float32(0.31734973), np.float32(0.25490788), np.float32(0.20701692), np.float32(0.22976635), np.float32(0.26579186), np.float32(0.24409677), np.float32(0.1819432), np.float32(0.20160499), np.float32(0.17990193), np.float32(0.17229456), np.float32(0.17172742), np.float32(0.19869226), np.float32(0.1985759), np.float32(0.1947036), np.float32(0.20653106), np.float32(0.25412908), np.float32(0.23864505), np.float32(0.25339028), np.float32(0.26397184), np.float32(0.26648635), np.float32(0.261551), np.float32(0.28390324), np.float32(0.3160418), np.float32(0.28637025), np.float32(0.2863678), np.float32(0.3417199), np.float32(0.3738431), np.float32(0.08989171), np.float32(0.11630642), np.float32(0.1348227), np.float32(0.13486141), np.float32(0.14975868), np.float32(0.14981145), np.float32(0.16198163), np.float32(0.167686), np.float32(0.17257401), np.float32(0.18728222), np.float32(0.1677286), np.float32(0.15515408), np.float32(0.15384465), np.float32(0.13215724), np.float32(0.1131542), np.float32(0.10903676), np.float32(0.102488935), np.float32(0.088438116), np.float32(0.0757744), np.float32(0.07533585), np.float32(0.076590054), np.float32(0.06977242), np.float32(0.067663796), np.float32(0.06650917), np.float32(0.06258802), np.float32(0.059226673), np.float32(0.059146173), np.float32(0.0626824), np.float32(0.061342534), np.float32(0.06609508), np.float32(0.07388827), np.float32(0.07271091), np.float32(0.07449503), np.float32(0.076828055), np.float32(0.07894677), np.float32(0.080172606), np.float32(0.08011839), np.float32(0.078675985), np.float32(0.077725686), np.float32(0.07731706), np.float32(0.07569172), np.float32(0.074676186), np.float32(0.08076123), np.float32(0.08656329), np.float32(0.08642575), np.float32(0.08129216), np.float32(0.087478936), np.float32(0.08585974), np.float32(0.077416174), np.float32(0.07462348), np.float32(0.07013991), np.float32(0.07126612), np.float32(0.064812616), np.float32(0.061381623), np.float32(0.06547488), np.float32(0.061386567), np.float32(0.05196803), np.float32(0.052482255), np.float32(0.05763712), np.float32(0.05393969), np.float32(0.04857196), np.float32(0.053296674), np.float32(0.058278013), np.float32(0.058561802), np.float32(0.059009537), np.float32(0.06958501), np.float32(0.07220412), np.float32(0.062412534), np.float32(0.07340231), np.float32(0.09166636), np.float32(0.096434906), np.float32(0.10116894), np.float32(0.114020266), np.float32(0.121510856), np.float32(0.11182161), np.float32(0.09486952), np.float32(0.098381355), np.float32(0.09595424), np.float32(0.07666141), np.float32(0.0758191), np.float32(0.091962576), np.float32(0.092271835), np.float32(0.09747061), np.float32(0.13205113), np.float32(0.15669219), np.float32(0.1770757), np.float32(0.18009934), np.float32(0.23652081), np.float32(0.24331675), np.float32(0.21735439), np.float32(0.20132345), np.float32(0.21477495), np.float32(0.15232323), np.float32(0.17870507), np.float32(0.19617528), np.float32(0.15022412), np.float32(0.15292835), np.float32(0.14354305), np.float32(0.15510158), np.float32(0.14559434), np.float32(0.128853), np.float32(0.115522474), np.float32(0.14791127), np.float32(0.1555995), np.float32(0.13587442), np.float32(0.124032915), np.float32(0.12331592), np.float32(0.11777046), np.float32(0.09279412), np.float32(0.078562446), np.float32(0.058291815), np.float32(0.047960356), np.float32(0.04353524), np.float32(0.03598033), np.float32(0.030573282), np.float32(0.032457344), np.float32(0.032573204), np.float32(0.03275586), np.float32(0.036697183), np.float32(0.033128656), np.float32(0.028188776), np.float32(0.027004885), np.float32(0.025889039), np.float32(0.024313647), np.float32(0.024154425), np.float32(0.024612516), np.float32(0.023861248), np.float32(0.02378134), np.float32(0.022827314), np.float32(0.02511361), np.float32(0.02679489), np.float32(0.030317487), np.float32(0.035500746), np.float32(0.04387313), np.float32(0.05105108), np.float32(0.0612114), np.float32(0.06853293), np.float32(0.07924311), np.float32(0.077426), np.float32(0.07544563), np.float32(0.081883214), np.float32(0.07292999), np.float32(0.056063216), np.float32(0.055439305), np.float32(0.07163787), np.float32(0.06553967), np.float32(0.059167564), np.float32(0.063921995), np.float32(0.066913165), np.float32(0.06397897), np.float32(0.060604952), np.float32(0.06857301), np.float32(0.074910305), np.float32(0.0663623), np.float32(0.06605645), np.float32(0.06668285), np.float32(0.059557498), np.float32(0.050248563), np.float32(0.04500834), np.float32(0.04222147), np.float32(0.037885725), np.float32(0.036162276), np.float32(0.034999426), np.float32(0.032054663), np.float32(0.031349543), np.float32(0.03692974), np.float32(0.04543854), np.float32(0.043288834), np.float32(0.04846088), np.float32(0.06031422), np.float32(0.066085175), np.float32(0.07142788), np.float32(0.078681484), np.float32(0.089980505), np.float32(0.090062685), np.float32(0.09706231), np.float32(0.11178307), np.float32(0.121945255), np.float32(0.12849827), np.float32(0.12504107), np.float32(0.1451324), np.float32(0.17302333), np.float32(0.22160663), np.float32(0.22202493), np.float32(0.2611731), np.float32(0.34414074), np.float32(0.43414137), np.float32(0.50109375), np.float32(0.5332415), np.float32(0.5824123), np.float32(0.61462975), np.float32(0.6539641), np.float32(0.66357785), np.float32(0.6778163), np.float32(0.7161967), np.float32(0.7401083), np.float32(0.76732093), np.float32(0.80354846), np.float32(0.8453317), np.float32(0.85240936), np.float32(0.84241086), np.float32(0.8077641), np.float32(0.79834753), np.float32(0.77057916), np.float32(0.7793596), np.float32(0.758482), np.float32(0.7708359), np.float32(0.7942273), np.float32(0.7396451), np.float32(0.7048357), np.float32(0.64919287), np.float32(0.6283769), np.float32(0.5814051), np.float32(0.58398116), np.float32(0.53096443), np.float32(0.51075685), np.float32(0.5134485), np.float32(0.5171144), np.float32(0.48268935), np.float32(0.46722353), np.float32(0.45144683), np.float32(0.43728217), np.float32(0.37700596), np.float32(0.34737843), np.float32(0.33511227), np.float32(0.3221639), np.float32(0.3095585), np.float32(0.2675328), np.float32(0.28443953), np.float32(0.26166767), np.float32(0.18710664), np.float32(0.18489611), np.float32(0.17595473), np.float32(0.16351874), np.float32(0.15748389), np.float32(0.15284948), np.float32(0.14793813), np.float32(0.13270636), np.float32(0.114453845), np.float32(0.10043363), np.float32(0.08739558), np.float32(0.08402945), np.float32(0.07578833), np.float32(0.06443146), np.float32(0.059746858), np.float32(0.0541664), np.float32(0.050662987), np.float32(0.049496178), np.float32(0.044326376), np.float32(0.045229748), np.float32(0.044924695), np.float32(0.042603545), np.float32(0.044846177), np.float32(0.044952232), np.float32(0.051914096), np.float32(0.04872052), np.float32(0.04648326), np.float32(0.047395937), np.float32(0.046773367), np.float32(0.04946998), np.float32(0.051550377), np.float32(0.04906279), np.float32(0.04583469), np.float32(0.052464895), np.float32(0.053465206), np.float32(0.049721774), np.float32(0.061469868), np.float32(0.07096221), np.float32(0.07716824), np.float32(0.07302468), np.float32(0.08589828), np.float32(0.09802365), np.float32(0.09936288), np.float32(0.108970486), np.float32(0.106813245), np.float32(0.11735354), np.float32(0.119824976), np.float32(0.120138444), np.float32(0.1105272), np.float32(0.11878976), np.float32(0.11631554), np.float32(0.10273766), np.float32(0.088835806), np.float32(0.07951796), np.float32(0.06763025), np.float32(0.058168657), np.float32(0.056602437), np.float32(0.055478297), np.float32(0.050225265), np.float32(0.045919325), np.float32(0.04375501), np.float32(0.040097754), np.float32(0.036734447), np.float32(0.037702575), np.float32(0.037583042), np.float32(0.038584635), np.float32(0.036303777), np.float32(0.033268563), np.float32(0.037668467), np.float32(0.03892155), np.float32(0.042150375), np.float32(0.046398263), np.float32(0.049320374), np.float32(0.04869192), np.float32(0.051997323), np.float32(0.054882847), np.float32(0.05592261), np.float32(0.055426564), np.float32(0.061134685), np.float32(0.07006741), np.float32(0.07692882), np.float32(0.09674937), np.float32(0.1070696), np.float32(0.1426756), np.float32(0.142096), np.float32(0.17071833), np.float32(0.21404015), np.float32(0.2292145), np.float32(0.21499231), np.float32(0.21172106), np.float32(0.2142658), np.float32(0.2071913), np.float32(0.18450636), np.float32(0.17288342), np.float32(0.17719379), np.float32(0.1666817), np.float32(0.29576308), np.float32(0.48556718), np.float32(0.643312), np.float32(0.7092877), np.float32(0.7630178), np.float32(0.8239666), np.float32(0.8756637), np.float32(0.88258255), np.float32(0.89067566), np.float32(0.9091844), np.float32(0.8834124), np.float32(0.85079473), np.float32(0.87167037), np.float32(0.86667633), np.float32(0.86047465), np.float32(0.81373084), np.float32(0.79600555), np.float32(0.7704314), np.float32(0.78399783), np.float32(0.7789382), np.float32(0.7733332), np.float32(0.7218734), np.float32(0.6924239), np.float32(0.64790004), np.float32(0.6191742), np.float32(0.58599555), np.float32(0.6053412), np.float32(0.5637999), np.float32(0.5267328), np.float32(0.46749866), np.float32(0.3623367), np.float32(0.26323014), np.float32(0.25709876), np.float32(0.40846005), np.float32(0.43932432), np.float32(0.4346195), np.float32(0.47610956), np.float32(0.30942228), np.float32(0.15658416), np.float32(0.1338047), np.float32(0.1073373), np.float32(0.0847691), np.float32(0.072811976), np.float32(0.0626489), np.float32(0.059620254), np.float32(0.06827393), np.float32(0.0704159), np.float32(0.061455335), np.float32(0.07834788), np.float32(0.06685755), np.float32(0.057257053), np.float32(0.05147718), np.float32(0.05378495), np.float32(0.067067534), np.float32(0.0789262), np.float32(0.08475898), np.float32(0.08156604), np.float32(0.078368284), np.float32(0.084831715), np.float32(0.08043797), np.float32(0.08648887), np.float32(0.11702849), np.float32(0.14721483), np.float32(0.18510397), np.float32(0.1905568), np.float32(0.20164415), np.float32(0.21809648), np.float32(0.20121469), np.float32(0.19690068), np.float32(0.19923769), np.float32(0.19929682), np.float32(0.19320363), np.float32(0.22476779), np.float32(0.27357617), np.float32(0.27744716), np.float32(0.27393168), np.float32(0.2816609), np.float32(0.27275583), np.float32(0.23336501), np.float32(0.22734459), np.float32(0.19063698), np.float32(0.17224526), np.float32(0.15342854), np.float32(0.13956979), np.float32(0.10665281), np.float32(0.09568981), np.float32(0.0922031), np.float32(0.0868873), np.float32(0.08562793), np.float32(0.090716906), np.float32(0.09163702), np.float32(0.09914739), np.float32(0.09847831), np.float32(0.09142913), np.float32(0.10063869), np.float32(0.120188154), np.float32(0.12917314), np.float32(0.14423259), np.float32(0.16454078), np.float32(0.17858382), np.float32(0.18141271), np.float32(0.18530975), np.float32(0.17804451), np.float32(0.15688346), np.float32(0.16136928), np.float32(0.16929398), np.float32(0.17406216), np.float32(0.14535877), np.float32(0.1421949), np.float32(0.13800481), np.float32(0.13195355), np.float32(0.126707), np.float32(0.12912858), np.float32(0.13262685), np.float32(0.1241961), np.float32(0.11833568), np.float32(0.11331663), np.float32(0.09906536), np.float32(0.08903697), np.float32(0.08352124), np.float32(0.07962394), np.float32(0.07449994), np.float32(0.070019536), np.float32(0.064443335), np.float32(0.059200082), np.float32(0.060431007), np.float32(0.057482388), np.float32(0.057243556), np.float32(0.051989246), np.float32(0.050199583), np.float32(0.04526465), np.float32(0.044841703), np.float32(0.044910938), np.float32(0.04632748), np.float32(0.04432067), np.float32(0.048530977), np.float32(0.053533383), np.float32(0.053069443), np.float32(0.06458462), np.float32(0.073239885), np.float32(0.07292411), np.float32(0.073110625), np.float32(0.070730016), np.float32(0.06654527), np.float32(0.06490459), np.float32(0.06510627), np.float32(0.063014716), np.float32(0.05853449), np.float32(0.05705689), np.float32(0.05626867), np.float32(0.05944044), np.float32(0.05530446), np.float32(0.05947695), np.float32(0.06771432), np.float32(0.07073716), np.float32(0.07268053), np.float32(0.093238965), np.float32(0.100293405), np.float32(0.09815449), np.float32(0.09585162), np.float32(0.093845256), np.float32(0.09005823), np.float32(0.075616084), np.float32(0.061068874), np.float32(0.06215033), np.float32(0.05899499), np.float32(0.049106114), np.float32(0.049027655), np.float32(0.053386495), np.float32(0.05877392), np.float32(0.052041765), np.float32(0.05651585), np.float32(0.059596933), np.float32(0.057470933), np.float32(0.055326123), np.float32(0.05283473), np.float32(0.054581802), np.float32(0.044417698), np.float32(0.041830838), np.float32(0.039785057), np.float32(0.035506915), np.float32(0.03489613), np.float32(0.036208265), np.float32(0.03699944), np.float32(0.0382927), np.float32(0.040845968), np.float32(0.042429008), np.float32(0.046613313), np.float32(0.04688452), np.float32(0.043025687), np.float32(0.0427587), np.float32(0.04403042), np.float32(0.042558823), np.float32(0.038927812), np.float32(0.037946746), np.float32(0.03988416), np.float32(0.03826906), np.float32(0.033487573), np.float32(0.0314355), np.float32(0.035131782), np.float32(0.036710806), np.float32(0.044957247), np.float32(0.048154134), np.float32(0.049867257), np.float32(0.05252463), np.float32(0.053064592), np.float32(0.05212974), np.float32(0.05141627), np.float32(0.048072927), np.float32(0.040717952), np.float32(0.039167013), np.float32(0.037770253), np.float32(0.033792168), np.float32(0.032534324), np.float32(0.035145346), np.float32(0.03808591), np.float32(0.03573871), np.float32(0.04021941), np.float32(0.049828112), np.float32(0.051730145), np.float32(0.06264621), np.float32(0.0739206), np.float32(0.08650931), np.float32(0.092072956), np.float32(0.09933327), np.float32(0.093509905), np.float32(0.093956746), np.float32(0.0888547), np.float32(0.08057208), np.float32(0.07479507), np.float32(0.077954486), np.float32(0.078332745), np.float32(0.07477064), np.float32(0.08616854), np.float32(0.0929971), np.float32(0.0905767), np.float32(0.087458715), np.float32(0.09117811), np.float32(0.09273902), np.float32(0.08931581), np.float32(0.08839846), np.float32(0.07927716), np.float32(0.06901419), np.float32(0.06381833), np.float32(0.054533176), np.float32(0.051110726), np.float32(0.04796626), np.float32(0.039324313), np.float32(0.03489353), np.float32(0.03027611), np.float32(0.030788818), np.float32(0.030854387), np.float32(0.030205477), np.float32(0.03370712), np.float32(0.038172968), np.float32(0.038614914), np.float32(0.043349057), np.float32(0.047546707), np.float32(0.04429351), np.float32(0.0427922), np.float32(0.050052498), np.float32(0.05462398), np.float32(0.05319826), np.float32(0.052955106), np.float32(0.056749508), np.float32(0.061672784), np.float32(0.061055176), np.float32(0.06812333), np.float32(0.0759363), np.float32(0.08281186), np.float32(0.07949193), np.float32(0.08961331), np.float32(0.09167889), np.float32(0.08752889), np.float32(0.08464054), np.float32(0.0891267), np.float32(0.084593214), np.float32(0.076291986), np.float32(0.07379618), np.float32(0.07451813), np.float32(0.072551906), np.float32(0.064506896), np.float32(0.072421156), np.float32(0.07789328), np.float32(0.06910644), np.float32(0.067682914), np.float32(0.07627061), np.float32(0.07572643), np.float32(0.072495006), np.float32(0.07146853), np.float32(0.07457405), np.float32(0.06950639), np.float32(0.06585124), np.float32(0.06435799), np.float32(0.0685114), np.float32(0.059566148), np.float32(0.059089884), np.float32(0.07027461), np.float32(0.064603634), np.float32(0.053571325), np.float32(0.05802957), np.float32(0.065040156), np.float32(0.05885969), np.float32(0.053656865), np.float32(0.051669046), np.float32(0.06594835), np.float32(0.06338892), np.float32(0.069921516), np.float32(0.091903046), np.float32(0.100646116), np.float32(0.10575563), np.float32(0.12437053), np.float32(0.11490209), np.float32(0.11796367), np.float32(0.13158765), np.float32(0.13011354), np.float32(0.1136874), np.float32(0.12939022), np.float32(0.11122529), np.float32(0.116427176), np.float32(0.12932947), np.float32(0.1341727), np.float32(0.13384427), np.float32(0.14882937), np.float32(0.15288758), np.float32(0.14898583), np.float32(0.1556895), np.float32(0.13930584), np.float32(0.13873938), np.float32(0.113662414), np.float32(0.106124505), np.float32(0.08387416), np.float32(0.07732987), np.float32(0.06939053), np.float32(0.06255428), np.float32(0.058853097), np.float32(0.06538866), np.float32(0.062989704), np.float32(0.061168093), np.float32(0.059841976), np.float32(0.06007123), np.float32(0.055722922), np.float32(0.05455408), np.float32(0.056191117), np.float32(0.049589317), np.float32(0.044414874), np.float32(0.047492914), np.float32(0.053291194), np.float32(0.05256832), np.float32(0.053965695), np.float32(0.057294063), np.float32(0.06863815), np.float32(0.069257036), np.float32(0.07507979), np.float32(0.09774693), np.float32(0.112359546), np.float32(0.102451764), np.float32(0.107339226), np.float32(0.11785352), np.float32(0.11135249), np.float32(0.09988032), np.float32(0.11420533), np.float32(0.11719356), np.float32(0.10034642), np.float32(0.09874023), np.float32(0.11003793), np.float32(0.10742319), np.float32(0.09170069), np.float32(0.09602147), np.float32(0.10098875), np.float32(0.07089886), np.float32(0.055121925), np.float32(0.055784196), np.float32(0.050244413), np.float32(0.04071483), np.float32(0.03424147), np.float32(0.03276819), np.float32(0.03328026), np.float32(0.031384047), np.float32(0.028871428), np.float32(0.029082712), np.float32(0.026220202), np.float32(0.02231488), np.float32(0.019677425), np.float32(0.019095015), np.float32(0.016582888), np.float32(0.014575768), np.float32(0.015397304), np.float32(0.018260341), np.float32(0.019908262), np.float32(0.01883899), np.float32(0.022511618), np.float32(0.024974262), np.float32(0.023301136), np.float32(0.026809685), np.float32(0.035437174), np.float32(0.035741035), np.float32(0.039168477), np.float32(0.04880386), np.float32(0.04871555), np.float32(0.05867251), np.float32(0.064289756), np.float32(0.060349766), np.float32(0.07132802), np.float32(0.078532904), np.float32(0.07490608), np.float32(0.07040682), np.float32(0.08299507), np.float32(0.079350114), np.float32(0.07133001), np.float32(0.07287384), np.float32(0.079094626), np.float32(0.06878914), np.float32(0.0567405), np.float32(0.05840479), np.float32(0.06238928), np.float32(0.05991267), np.float32(0.066466406), np.float32(0.061436065), np.float32(0.053259477), np.float32(0.056819048), np.float32(0.061595112), np.float32(0.056099612), np.float32(0.045583993), np.float32(0.042010657), np.float32(0.042702775), np.float32(0.041284718), np.float32(0.034970015), np.float32(0.03559347), np.float32(0.039717466), np.float32(0.041174974), np.float32(0.038296264), np.float32(0.043541573), np.float32(0.044737816), np.float32(0.042970993), np.float32(0.044477317), np.float32(0.051877145), np.float32(0.053941064), np.float32(0.057361215), np.float32(0.057453178), np.float32(0.06279806), np.float32(0.0602853), np.float32(0.05607853), np.float32(0.059862666), np.float32(0.054858923), np.float32(0.04976416), np.float32(0.049667165), np.float32(0.051261354), np.float32(0.048419688), np.float32(0.04346094), np.float32(0.04419354), np.float32(0.04642095), np.float32(0.04231545), np.float32(0.040809724), np.float32(0.0423799), np.float32(0.0430599), np.float32(0.039012183), np.float32(0.04079887), np.float32(0.04230203), np.float32(0.04089033), np.float32(0.03987851), np.float32(0.04044554), np.float32(0.043351915), np.float32(0.04127484), np.float32(0.043109786), np.float32(0.04372531), np.float32(0.04500563), np.float32(0.038440697), np.float32(0.036584307), np.float32(0.032474905), np.float32(0.029631136), np.float32(0.030197937), np.float32(0.030041298), np.float32(0.029883666), np.float32(0.029732047), np.float32(0.033653576), np.float32(0.035417687), np.float32(0.037394542), np.float32(0.039130904), np.float32(0.039697632), np.float32(0.040109895), np.float32(0.039331503), np.float32(0.044576097), np.float32(0.044164598), np.float32(0.042459298), np.float32(0.041907255), np.float32(0.044211864), np.float32(0.04207731), np.float32(0.037170287), np.float32(0.03311621), np.float32(0.03353717), np.float32(0.034282755), np.float32(0.03396622), np.float32(0.03534152), np.float32(0.040932417), np.float32(0.045319922), np.float32(0.04468776), np.float32(0.04559802), np.float32(0.054411482), np.float32(0.054528445), np.float32(0.054395895), np.float32(0.05855411), np.float32(0.07161932), np.float32(0.07731553), np.float32(0.07348891), np.float32(0.07212476), np.float32(0.07336378), np.float32(0.07581801), np.float32(0.06987461), np.float32(0.071813956), np.float32(0.0722145), np.float32(0.071441844), np.float32(0.06783967), np.float32(0.07268405), np.float32(0.07389381), np.float32(0.075812414), np.float32(0.07301514), np.float32(0.080242686), np.float32(0.08693285), np.float32(0.096587546), np.float32(0.11081605), np.float32(0.108628996), np.float32(0.11070289), np.float32(0.1197474), np.float32(0.12986897), np.float32(0.122027576), np.float32(0.112332486), np.float32(0.12248861), np.float32(0.14550954), np.float32(0.1676675), np.float32(0.17454214), np.float32(0.18796286), np.float32(0.20566218), np.float32(0.210599), np.float32(0.22077084), np.float32(0.21931905), np.float32(0.24811444), np.float32(0.27670944), np.float32(0.27363646), np.float32(0.2983011), np.float32(0.30211955), np.float32(0.27096093), np.float32(0.25022858), np.float32(0.23349617), np.float32(0.20713586), np.float32(0.21090284), np.float32(0.20533308), np.float32(0.18225199), np.float32(0.166434), np.float32(0.16914712), np.float32(0.15804075), np.float32(0.1499349), np.float32(0.13462546), np.float32(0.1253825), np.float32(0.12235143), np.float32(0.10075849), np.float32(0.09071763), np.float32(0.09046085), np.float32(0.09015031), np.float32(0.08874653), np.float32(0.097531535), np.float32(0.11238827), np.float32(0.119631134), np.float32(0.10906518), np.float32(0.11390985), np.float32(0.12852214), np.float32(0.13298574), np.float32(0.16767836), np.float32(0.13300635), np.float32(0.1255126), np.float32(0.14531216), np.float32(0.115286), np.float32(0.13998088), np.float32(0.17670566), np.float32(0.042911083), np.float32(0.043419942), np.float32(0.04796504), np.float32(0.048235305), np.float32(0.056873824), np.float32(0.06864483), np.float32(0.07907945), np.float32(0.08139688), np.float32(0.097164325), np.float32(0.11696569), np.float32(0.11096026), np.float32(0.11527277), np.float32(0.11130849), np.float32(0.12187648), np.float32(0.1068499), np.float32(0.09910529), np.float32(0.104789965), np.float32(0.1086387), np.float32(0.10050971), np.float32(0.09588497), np.float32(0.10989529), np.float32(0.10862805), np.float32(0.11443652), np.float32(0.12616664), np.float32(0.13802966), np.float32(0.14058933), np.float32(0.14089392), np.float32(0.14762442), np.float32(0.15129885), np.float32(0.14692569), np.float32(0.15228808), np.float32(0.17996736), np.float32(0.18237966), np.float32(0.17350362), np.float32(0.1899633), np.float32(0.19026291), np.float32(0.1662548), np.float32(0.1685466), np.float32(0.1987151), np.float32(0.19285594), np.float32(0.18168266), np.float32(0.17813624), np.float32(0.17968787), np.float32(0.18211465), np.float32(0.16837038), np.float32(0.17657723), np.float32(0.17103598), np.float32(0.16425656), np.float32(0.15013143), np.float32(0.15412232), np.float32(0.16103032), np.float32(0.15674506), np.float32(0.15554138), np.float32(0.16703607), np.float32(0.17136723), np.float32(0.17728496), np.float32(0.16962862), np.float32(0.17647962), np.float32(0.1900628), np.float32(0.17797524), np.float32(0.19210169), np.float32(0.16405013), np.float32(0.21867318), np.float32(0.16354051), np.float32(0.21878614), np.float32(0.31356272), np.float32(0.0025896796)], 'MSKEATSPVHSQSPPSPVSADTLKLPETSRRRERSPSPTKNFLIPSPLPTRRTRTFSATAKASEGPTSRGVCKYFSRSKGHGFITPAERGEDIFVHISDIEGEYVLVEGDEVTYKLCSIPPKHEKYQAVEVIITHLAPGAKHETWSGSILNTEDLSI': [np.float32(0.9747372), np.float32(0.97649586), np.float32(0.9780643), np.float32(0.9773916), np.float32(0.97723323), np.float32(0.97790694), np.float32(0.9787274), np.float32(0.9795339), np.float32(0.9806625), np.float32(0.98044145), np.float32(0.98018515), np.float32(0.98038954), np.float32(0.9810612), np.float32(0.98009825), np.float32(0.9801861), np.float32(0.98101175), np.float32(0.9814213), np.float32(0.9813131), np.float32(0.98133826), np.float32(0.98202574), np.float32(0.9828966), np.float32(0.98219484), np.float32(0.9823286), np.float32(0.9825188), np.float32(0.98219484), np.float32(0.9825957), np.float32(0.9823308), np.float32(0.9820946), np.float32(0.98230237), np.float32(0.9821023), np.float32(0.98158675), np.float32(0.98179376), np.float32(0.98105246), np.float32(0.9789862), np.float32(0.9775734), np.float32(0.97690696), np.float32(0.9752313), np.float32(0.9739586), np.float32(0.97391933), np.float32(0.97359335), np.float32(0.97158605), np.float32(0.9712242), np.float32(0.96890956), np.float32(0.9625467), np.float32(0.9642775), np.float32(0.95944816), np.float32(0.9488972), np.float32(0.9495134), np.float32(0.9473311), np.float32(0.94077504), np.float32(0.9460155), np.float32(0.93940747), np.float32(0.94537985), np.float32(0.93791306), np.float32(0.927868), np.float32(0.90627784), np.float32(0.89806014), np.float32(0.91371816), np.float32(0.9284132), np.float32(0.9227986), np.float32(0.88048583), np.float32(0.86158013), np.float32(0.8307799), np.float32(0.7880257), np.float32(0.7625004), np.float32(0.7495225), np.float32(0.7297965), np.float32(0.70602906), np.float32(0.6558355), np.float32(0.5926727), np.float32(0.48580024), np.float32(0.4230973), np.float32(0.36014083), np.float32(0.3274633), np.float32(0.2735506), np.float32(0.26093522), np.float32(0.23880059), np.float32(0.23940414), np.float32(0.23709854), np.float32(0.22704923), np.float32(0.20956711), np.float32(0.18240988), np.float32(0.16531757), np.float32(0.15209699), np.float32(0.15510097), np.float32(0.14754595), np.float32(0.14485916), np.float32(0.16619949), np.float32(0.16570152), np.float32(0.16914819), np.float32(0.16801415), np.float32(0.1647981), np.float32(0.14509241), np.float32(0.11913016), np.float32(0.1111743), np.float32(0.10825513), np.float32(0.113486946), np.float32(0.11995771), np.float32(0.1255573), np.float32(0.1368721), np.float32(0.11660252), np.float32(0.09932278), np.float32(0.09397071), np.float32(0.08467428), np.float32(0.0749965), np.float32(0.07341035), np.float32(0.082162306), np.float32(0.08711499), np.float32(0.08814008), np.float32(0.10472892), np.float32(0.120881505), np.float32(0.13646038), np.float32(0.1406779), np.float32(0.13747127), np.float32(0.1367602), np.float32(0.14456443), np.float32(0.14651878), np.float32(0.13888702), np.float32(0.13395354), np.float32(0.13717353), np.float32(0.11741902), np.float32(0.10698603), np.float32(0.10396798), np.float32(0.09309154), np.float32(0.08840962), np.float32(0.08646676), np.float32(0.110136315), np.float32(0.124362014), np.float32(0.1317581), np.float32(0.15565002), np.float32(0.16198546), np.float32(0.17219563), np.float32(0.16511251), np.float32(0.15932652), np.float32(0.15637797), np.float32(0.13703729), np.float32(0.13336302), np.float32(0.115661904), np.float32(0.09927778), np.float32(0.1031116), np.float32(0.123906136), np.float32(0.14368251), np.float32(0.15267636), np.float32(0.20028213), np.float32(0.23732229), np.float32(0.26662916), np.float32(0.30910355), np.float32(0.27742633), np.float32(0.29207543), np.float32(0.32525814), np.float32(0.2917681), np.float32(0.21699567), np.float32(0.24425657), np.float32(0.13962781), np.float32(0.13320547), np.float32(0.14285861), np.float32(0.1464171)], 'MAPLKRVRHEDGDVIATESASSELRRDSQRKRAKISNGQSSSRPLQRPADSSSSSSEDSSDDGNNNDDANEDDDDEEMAHPHGTQYEMLRDAGFKHLEHADDDDRIATQQFLAKNQMIGDNHAADNSIIEEIQCMNFMNHENLKVMLGPLINFVVGENGAGKSAVLTGITLCLGGKPSATNRGSSMKSLIKTGTDRGILVVKLKNQGPDAYQPDIYGKSITVERHFSRTGGSSYKVKNAAGTVISTKKGDMDDIVEYFQLQVDNPMNILTQDEAKSFITNSTPSQKFEFFRKGTQLEQLDNDYKLVSESCDQIEAILEDSIDDLKALEKRDEDAKAKKKIYDQHQDMRVEKRLLRNQLTWCQVDEQESELEERKRTVLDTQRKIEEKEMIVEEKDRAYQALHSSVERALEKVKTLGDELVPMKEEEQEAKSRAEEADSEIKRLHQEHKDSQAELKQANTKAHSIQVEIDAEQQRIEDANGGSLNRKFAEIESAKTETVQARAELERSNEELQRLTEHSQLSRSALEKEQGPWAAKTKEVENCRNRLREMQNERPDPMRGFDRKVPELLRRIQQDRGFTHKPVGPIGLHVKLCDPKWSDILEVTFGNALNGFVVTNKADQVRLQKLVSEMGIPRTQIYITNPQPIDTSNNEPDQRFMTILRMLDIDNEMVRNTLIINQAIEQVLLVDDLKEAARIMEPRSKPAHVRHCYAPNPQRRGWGIRLYLNGPNYQNSAQEFVRPYGFPHRMNTDGERRIVLQQETLKQFQEEESRLANNCRKLQHRAQEAERAIRQHKVVQGKLKIRVQKAEERVESLENELSNLNIEDGFLDSLKRQLEEAKGHVAHYENAYGATALARAEYNTKALEQKNAYKAAKKRVENHEKLIADANQKVKAKEQARTLGLGEKNTAIAQVDVYKDMKREAESKLAETETRVEEYIESASQICARIQVPPNETRASLEAKYKSISDQLQQYSRRLGVTEQEIIDNYVQAKEMLKSFKSRRKHMEETLRLLKYSFSMRMKQFRNFQRSISARSRINFNYLLSERAFRGRLVIDHKARLLDVHVEPDETSNNKKGRQTKTLSGGEKSFSSICLLLSLWEAMGAPLRCLDEFDVFMDDVNRDVSTKMIISAARRAVGRQFILITPKALGAGIEFNDDVKIHKLKAPRDRNQRSIPEMIGGA': [np.float32(0.9576112), np.float32(0.9598155), np.float32(0.96193534), np.float32(0.9651689), np.float32(0.9645719), np.float32(0.9642158), np.float32(0.96623504), np.float32(0.9637885), np.float32(0.9636675), np.float32(0.9600832), np.float32(0.95500344), np.float32(0.952973), np.float32(0.94273293), np.float32(0.935673), np.float32(0.9353133), np.float32(0.9297413), np.float32(0.9150911), np.float32(0.9031783), np.float32(0.8965121), np.float32(0.8946118), np.float32(0.89628935), np.float32(0.8954994), np.float32(0.899599), np.float32(0.9037634), np.float32(0.9059104), np.float32(0.91346145), np.float32(0.91551554), np.float32(0.91684556), np.float32(0.91882944), np.float32(0.92280424), np.float32(0.92131096), np.float32(0.9241956), np.float32(0.92666614), np.float32(0.9397051), np.float32(0.9503178), np.float32(0.9521342), np.float32(0.95673037), np.float32(0.95993084), np.float32(0.9648071), np.float32(0.9709381), np.float32(0.9746504), np.float32(0.97693264), np.float32(0.9784974), np.float32(0.9798996), np.float32(0.98031116), np.float32(0.9802932), np.float32(0.9796769), np.float32(0.9794292), np.float32(0.97933805), np.float32(0.97890615), np.float32(0.97990716), np.float32(0.9800884), np.float32(0.97993153), np.float32(0.9800687), np.float32(0.9803976), np.float32(0.97993547), np.float32(0.9797575), np.float32(0.9799224), np.float32(0.9792051), np.float32(0.9789025), np.float32(0.97856677), np.float32(0.9778646), np.float32(0.9766262), np.float32(0.97667766), np.float32(0.9768694), np.float32(0.976483), np.float32(0.97480255), np.float32(0.97385234), np.float32(0.9727595), np.float32(0.97137284), np.float32(0.9701405), np.float32(0.96607757), np.float32(0.96339357), np.float32(0.9575621), np.float32(0.95375174), np.float32(0.94681567), np.float32(0.93496376), np.float32(0.9206508), np.float32(0.9149776), np.float32(0.90620744), np.float32(0.8939225), np.float32(0.8809577), np.float32(0.8576141), np.float32(0.8480328), np.float32(0.8433355), np.float32(0.8168075), np.float32(0.809362), np.float32(0.7820007), np.float32(0.7596501), np.float32(0.7607238), np.float32(0.7174164), np.float32(0.7387819), np.float32(0.69145554), np.float32(0.67827773), np.float32(0.63266265), np.float32(0.6358462), np.float32(0.6362956), np.float32(0.66598254), np.float32(0.6192791), np.float32(0.58575386), np.float32(0.50999856), np.float32(0.513799), np.float32(0.41166246), np.float32(0.40053537), np.float32(0.37512338), np.float32(0.43278688), np.float32(0.5063592), np.float32(0.51795083), np.float32(0.4971483), np.float32(0.519284), np.float32(0.5280091), np.float32(0.5624057), np.float32(0.61104655), np.float32(0.56967986), np.float32(0.52298963), np.float32(0.4267508), np.float32(0.40336385), np.float32(0.42944655), np.float32(0.39186797), np.float32(0.42887166), np.float32(0.39224997), np.float32(0.36760154), np.float32(0.36872807), np.float32(0.29401153), np.float32(0.31475493), np.float32(0.31824818), np.float32(0.2831629), np.float32(0.24619886), np.float32(0.234007), np.float32(0.23025937), np.float32(0.23246504), np.float32(0.17166665), np.float32(0.17131342), np.float32(0.149697), np.float32(0.14312628), np.float32(0.13193896), np.float32(0.11996556), np.float32(0.109776534), np.float32(0.09250686), np.float32(0.0870545), np.float32(0.08867514), np.float32(0.08472407), np.float32(0.08007607), np.float32(0.07515043), np.float32(0.0696975), np.float32(0.067017995), np.float32(0.07696426), np.float32(0.07530497), np.float32(0.081756435), np.float32(0.07717624), np.float32(0.08811212), np.float32(0.07869877), np.float32(0.07116264), np.float32(0.06150205), np.float32(0.054818887), np.float32(0.057835136), np.float32(0.04016807), np.float32(0.033129085), np.float32(0.031192595), np.float32(0.030333579), np.float32(0.026815584), np.float32(0.026350882), np.float32(0.029387731), np.float32(0.03077338), np.float32(0.032548264), np.float32(0.039957643), np.float32(0.05201198), np.float32(0.05930572), np.float32(0.06627645), np.float32(0.07038213), np.float32(0.06819364), np.float32(0.06739823), np.float32(0.0635853), np.float32(0.06189319), np.float32(0.053223312), np.float32(0.054848306), np.float32(0.0521035), np.float32(0.05242311), np.float32(0.05498347), np.float32(0.05270051), np.float32(0.057402767), np.float32(0.080829225), np.float32(0.09931209), np.float32(0.12780319), np.float32(0.144556), np.float32(0.13226207), np.float32(0.11044081), np.float32(0.08753424), np.float32(0.07383911), np.float32(0.060528386), np.float32(0.0575347), np.float32(0.04273932), np.float32(0.03939222), np.float32(0.041189417), np.float32(0.04788885), np.float32(0.05061624), np.float32(0.05725494), np.float32(0.06867639), np.float32(0.079254486), np.float32(0.07667354), np.float32(0.07648527), np.float32(0.08368637), np.float32(0.09732874), np.float32(0.09309889), np.float32(0.09300715), np.float32(0.088659346), np.float32(0.088820405), np.float32(0.086263075), np.float32(0.07840669), np.float32(0.08245524), np.float32(0.08094358), np.float32(0.08772606), np.float32(0.09881436), np.float32(0.10493071), np.float32(0.10150055), np.float32(0.11640663), np.float32(0.12194775), np.float32(0.11083978), np.float32(0.11025526), np.float32(0.10742401), np.float32(0.107610494), np.float32(0.099588804), np.float32(0.09738101), np.float32(0.104409374), np.float32(0.09103387), np.float32(0.09617956), np.float32(0.098138645), np.float32(0.09789803), np.float32(0.09333782), np.float32(0.08531713), np.float32(0.06546299), np.float32(0.06366805), np.float32(0.062475387), np.float32(0.065967225), np.float32(0.06508733), np.float32(0.07572985), np.float32(0.09453226), np.float32(0.09770865), np.float32(0.12080274), np.float32(0.12080612), np.float32(0.11950168), np.float32(0.11911638), np.float32(0.107819065), np.float32(0.09709229), np.float32(0.10259186), np.float32(0.108924665), np.float32(0.12418178), np.float32(0.119630344), np.float32(0.14648224), np.float32(0.14167745), np.float32(0.124258764), np.float32(0.16371176), np.float32(0.14178239), np.float32(0.1777158), np.float32(0.20023844), np.float32(0.1866579), np.float32(0.20268467), np.float32(0.24844104), np.float32(0.22569324), np.float32(0.32933632), np.float32(0.3989725), np.float32(0.3735833), np.float32(0.49210748), np.float32(0.587741), np.float32(0.5670211), np.float32(0.6610094), np.float32(0.69964594), np.float32(0.6130212), np.float32(0.6595294), np.float32(0.66285527), np.float32(0.7337573), np.float32(0.7188173), np.float32(0.7049062), np.float32(0.72137666), np.float32(0.65855366), np.float32(0.61598533), np.float32(0.58130276), np.float32(0.5453876), np.float32(0.52495575), np.float32(0.5273441), np.float32(0.516548), np.float32(0.4963524), np.float32(0.500273), np.float32(0.43362835), np.float32(0.3949709), np.float32(0.38013867), np.float32(0.41876957), np.float32(0.44130984), np.float32(0.37616807), np.float32(0.39599448), np.float32(0.46607292), np.float32(0.39774138), np.float32(0.37005898), np.float32(0.34179413), np.float32(0.41035354), np.float32(0.39870924), np.float32(0.3674243), np.float32(0.36721954), np.float32(0.41669697), np.float32(0.4339686), np.float32(0.428816), np.float32(0.39763868), np.float32(0.4258078), np.float32(0.46114522), np.float32(0.45271218), np.float32(0.43683776), np.float32(0.4604828), np.float32(0.45770457), np.float32(0.4614481), np.float32(0.43518642), np.float32(0.44460425), np.float32(0.43591478), np.float32(0.46711904), np.float32(0.4582029), np.float32(0.47458336), np.float32(0.46623847), np.float32(0.45271668), np.float32(0.4357824), np.float32(0.45589805), np.float32(0.4640452), np.float32(0.45337495), np.float32(0.45182168), np.float32(0.4766198), np.float32(0.5001725), np.float32(0.50556123), np.float32(0.5423454), np.float32(0.5598533), np.float32(0.5628936), np.float32(0.5574453), np.float32(0.5683586), np.float32(0.5573362), np.float32(0.57600546), np.float32(0.5891864), np.float32(0.5936465), np.float32(0.5910516), np.float32(0.59252906), np.float32(0.59894305), np.float32(0.5950667), np.float32(0.5972035), np.float32(0.6010174), np.float32(0.59808284), np.float32(0.59271646), np.float32(0.59599346), np.float32(0.5943418), np.float32(0.5949271), np.float32(0.59290826), np.float32(0.5857676), np.float32(0.58008444), np.float32(0.5817597), np.float32(0.5796818), np.float32(0.5794748), np.float32(0.57866323), np.float32(0.5854211), np.float32(0.58974296), np.float32(0.58731186), np.float32(0.5838296), np.float32(0.58603305), np.float32(0.5866937), np.float32(0.5837121), np.float32(0.5741146), np.float32(0.5784533), np.float32(0.5805365), np.float32(0.5844111), np.float32(0.5848257), np.float32(0.5822741), np.float32(0.578138), np.float32(0.57300144), np.float32(0.5682103), np.float32(0.5680871), np.float32(0.57152903), np.float32(0.5786391), np.float32(0.5779821), np.float32(0.5807485), np.float32(0.58979976), np.float32(0.59592116), np.float32(0.5998805), np.float32(0.59752667), np.float32(0.6000793), np.float32(0.59032863), np.float32(0.58922595), np.float32(0.5927877), np.float32(0.59272534), np.float32(0.5895662), np.float32(0.58783257), np.float32(0.5903452), np.float32(0.5855556), np.float32(0.5865367), np.float32(0.5864145), np.float32(0.5915978), np.float32(0.587299), np.float32(0.5873243), np.float32(0.58695155), np.float32(0.5860461), np.float32(0.5844031), np.float32(0.5868694), np.float32(0.58806837), np.float32(0.58256155), np.float32(0.5793352), np.float32(0.5771699), np.float32(0.5698175), np.float32(0.559385), np.float32(0.561328), np.float32(0.5712556), np.float32(0.56958085), np.float32(0.56938106), np.float32(0.5754823), np.float32(0.5798311), np.float32(0.5815878), np.float32(0.58810586), np.float32(0.59720415), np.float32(0.6100303), np.float32(0.617995), np.float32(0.6258355), np.float32(0.634652), np.float32(0.63696605), np.float32(0.6427387), np.float32(0.65024614), np.float32(0.6604757), np.float32(0.65890044), np.float32(0.6584234), np.float32(0.65780437), np.float32(0.6527995), np.float32(0.6581714), np.float32(0.65982425), np.float32(0.6611463), np.float32(0.6554744), np.float32(0.65195376), np.float32(0.65022653), np.float32(0.63951313), np.float32(0.6413235), np.float32(0.64063364), np.float32(0.64008075), np.float32(0.6410478), np.float32(0.6472144), np.float32(0.64718616), np.float32(0.64687705), np.float32(0.64745885), np.float32(0.6482823), np.float32(0.64286643), np.float32(0.6467799), np.float32(0.6442571), np.float32(0.64655566), np.float32(0.64666814), np.float32(0.6461995), np.float32(0.6440757), np.float32(0.6418909), np.float32(0.64518213), np.float32(0.64669514), np.float32(0.6567667), np.float32(0.6522238), np.float32(0.6626263), np.float32(0.6638891), np.float32(0.6793848), np.float32(0.6981524), np.float32(0.7059778), np.float32(0.7230332), np.float32(0.723182), np.float32(0.712241), np.float32(0.7172912), np.float32(0.71748894), np.float32(0.6994907), np.float32(0.70452154), np.float32(0.7290232), np.float32(0.7301151), np.float32(0.722991), np.float32(0.7328514), np.float32(0.73500234), np.float32(0.74526423), np.float32(0.7382901), np.float32(0.7281691), np.float32(0.7222272), np.float32(0.69903994), np.float32(0.6823522), np.float32(0.6892509), np.float32(0.6702367), np.float32(0.6589145), np.float32(0.6532019), np.float32(0.65878993), np.float32(0.65123576), np.float32(0.6564014), np.float32(0.6553231), np.float32(0.6602818), np.float32(0.670372), np.float32(0.6715175), np.float32(0.66239566), np.float32(0.6550915), np.float32(0.64838964), np.float32(0.65729874), np.float32(0.640288), np.float32(0.62563264), np.float32(0.6217307), np.float32(0.60999244), np.float32(0.6109535), np.float32(0.60634834), np.float32(0.6008069), np.float32(0.5953222), np.float32(0.59023887), np.float32(0.58831257), np.float32(0.5763819), np.float32(0.5753878), np.float32(0.5839905), np.float32(0.57813257), np.float32(0.57406014), np.float32(0.5635764), np.float32(0.5468044), np.float32(0.5522851), np.float32(0.5413986), np.float32(0.5458286), np.float32(0.5515256), np.float32(0.55041903), np.float32(0.5537499), np.float32(0.56801033), np.float32(0.5651625), np.float32(0.55768067), np.float32(0.56669307), np.float32(0.5766238), np.float32(0.58338445), np.float32(0.59636796), np.float32(0.58383006), np.float32(0.6100804), np.float32(0.62142324), np.float32(0.6060577), np.float32(0.60774136), np.float32(0.615782), np.float32(0.6052702), np.float32(0.5894674), np.float32(0.5991452), np.float32(0.5956984), np.float32(0.59377927), np.float32(0.6054964), np.float32(0.5878242), np.float32(0.5718575), np.float32(0.56389797), np.float32(0.5674713), np.float32(0.5373843), np.float32(0.529641), np.float32(0.5109381), np.float32(0.52483755), np.float32(0.48910588), np.float32(0.47548482), np.float32(0.480164), np.float32(0.45604047), np.float32(0.46685424), np.float32(0.46973234), np.float32(0.4791037), np.float32(0.48959893), np.float32(0.5111911), np.float32(0.5211047), np.float32(0.5235424), np.float32(0.49840343), np.float32(0.4968263), np.float32(0.51873106), np.float32(0.4297249), np.float32(0.40596747), np.float32(0.39546132), np.float32(0.3607835), np.float32(0.33584642), np.float32(0.34222734), np.float32(0.34319952), np.float32(0.3202548), np.float32(0.3167037), np.float32(0.3016806), np.float32(0.31185168), np.float32(0.32019955), np.float32(0.3018569), np.float32(0.2582298), np.float32(0.24296805), np.float32(0.22787222), np.float32(0.22856888), np.float32(0.23116976), np.float32(0.23129742), np.float32(0.23043236), np.float32(0.23636086), np.float32(0.22158271), np.float32(0.20461936), np.float32(0.16658092), np.float32(0.18093593), np.float32(0.16262625), np.float32(0.15487853), np.float32(0.14717527), np.float32(0.15299958), np.float32(0.14365998), np.float32(0.15455905), np.float32(0.18368077), np.float32(0.17404641), np.float32(0.15279768), np.float32(0.13659619), np.float32(0.11694585), np.float32(0.09432738), np.float32(0.08136838), np.float32(0.07405103), np.float32(0.058777913), np.float32(0.046057623), np.float32(0.04435693), np.float32(0.047668163), np.float32(0.05129064), np.float32(0.046196103), np.float32(0.049735), np.float32(0.051018555), np.float32(0.052037038), np.float32(0.052324824), np.float32(0.05470965), np.float32(0.052029002), np.float32(0.056374192), np.float32(0.069615275), np.float32(0.071198136), np.float32(0.06847444), np.float32(0.0634443), np.float32(0.065136954), np.float32(0.065529205), np.float32(0.06108353), np.float32(0.06981738), np.float32(0.08231257), np.float32(0.07738989), np.float32(0.07124173), np.float32(0.07835196), np.float32(0.08965249), np.float32(0.086711995), np.float32(0.08883384), np.float32(0.08894212), np.float32(0.09834611), np.float32(0.10409318), np.float32(0.112369865), np.float32(0.11658892), np.float32(0.10851279), np.float32(0.11296987), np.float32(0.10919252), np.float32(0.10448025), np.float32(0.10017119), np.float32(0.10365497), np.float32(0.11536125), np.float32(0.122430086), np.float32(0.119782634), np.float32(0.12718804), np.float32(0.1509652), np.float32(0.16723335), np.float32(0.18316667), np.float32(0.2091934), np.float32(0.22308296), np.float32(0.21897577), np.float32(0.20730872), np.float32(0.21132867), np.float32(0.19891457), np.float32(0.18821709), np.float32(0.17340949), np.float32(0.16209616), np.float32(0.16296627), np.float32(0.14901704), np.float32(0.16924196), np.float32(0.15731357), np.float32(0.15055867), np.float32(0.15034366), np.float32(0.13511898), np.float32(0.12619051), np.float32(0.124477126), np.float32(0.12069196), np.float32(0.11543933), np.float32(0.10159267), np.float32(0.10114993), np.float32(0.08523244), np.float32(0.07042233), np.float32(0.06297295), np.float32(0.056636527), np.float32(0.051589202), np.float32(0.04839346), np.float32(0.04555332), np.float32(0.044034988), np.float32(0.04308899), np.float32(0.043490227), np.float32(0.043942355), np.float32(0.04623827), np.float32(0.04674205), np.float32(0.04536185), np.float32(0.042569004), np.float32(0.045942053), np.float32(0.045054894), np.float32(0.044698764), np.float32(0.044452775), np.float32(0.044668935), np.float32(0.03967899), np.float32(0.03953346), np.float32(0.042671204), np.float32(0.03945159), np.float32(0.038864627), np.float32(0.04103839), np.float32(0.046226516), np.float32(0.05430003), np.float32(0.06816315), np.float32(0.083379015), np.float32(0.08993329), np.float32(0.10067667), np.float32(0.11652233), np.float32(0.11425833), np.float32(0.1327494), np.float32(0.14159693), np.float32(0.14643551), np.float32(0.15576729), np.float32(0.16612497), np.float32(0.18728738), np.float32(0.19799185), np.float32(0.2069409), np.float32(0.24844387), np.float32(0.26611853), np.float32(0.31248248), np.float32(0.36265337), np.float32(0.2843023), np.float32(0.2642888), np.float32(0.2293807), np.float32(0.22279574), np.float32(0.27452606), np.float32(0.21671629), np.float32(0.20749287), np.float32(0.21471488), np.float32(0.18512726), np.float32(0.19637062), np.float32(0.18928178), np.float32(0.18155119), np.float32(0.18090215), np.float32(0.21434575), np.float32(0.26501748), np.float32(0.25819847), np.float32(0.24229081), np.float32(0.24884093), np.float32(0.21461073), np.float32(0.18687779), np.float32(0.15762071), np.float32(0.16305268), np.float32(0.15501), np.float32(0.17713575), np.float32(0.16876663), np.float32(0.20240201), np.float32(0.22573923), np.float32(0.2772247), np.float32(0.31982625), np.float32(0.3104713), np.float32(0.35718784), np.float32(0.40383774), np.float32(0.42348865), np.float32(0.42185545), np.float32(0.42098823), np.float32(0.4081489), np.float32(0.37264386), np.float32(0.3671206), np.float32(0.35961622), np.float32(0.37161407), np.float32(0.3763068), np.float32(0.39184868), np.float32(0.4525333), np.float32(0.4472692), np.float32(0.4378005), np.float32(0.39566046), np.float32(0.41360185), np.float32(0.37341046), np.float32(0.36527234), np.float32(0.37377757), np.float32(0.35853577), np.float32(0.33644697), np.float32(0.34760815), np.float32(0.36438388), np.float32(0.35088924), np.float32(0.3590766), np.float32(0.36920792), np.float32(0.37068024), np.float32(0.37128198), np.float32(0.3844208), np.float32(0.38180315), np.float32(0.38462272), np.float32(0.4055608), np.float32(0.42599005), np.float32(0.42333344), np.float32(0.41550925), np.float32(0.43271875), np.float32(0.45702654), np.float32(0.49194714), np.float32(0.49780384), np.float32(0.5072884), np.float32(0.5087524), np.float32(0.5166807), np.float32(0.5372564), np.float32(0.54081386), np.float32(0.54533374), np.float32(0.5601057), np.float32(0.56071466), np.float32(0.5601751), np.float32(0.560146), np.float32(0.5626577), np.float32(0.5681121), np.float32(0.57016516), np.float32(0.57136995), np.float32(0.5701112), np.float32(0.5693901), np.float32(0.5687965), np.float32(0.56643265), np.float32(0.5605242), np.float32(0.5603304), np.float32(0.55934507), np.float32(0.5789207), np.float32(0.5720196), np.float32(0.5768213), np.float32(0.5744274), np.float32(0.5740491), np.float32(0.5705287), np.float32(0.5675638), np.float32(0.56847924), np.float32(0.55488884), np.float32(0.5503606), np.float32(0.55293334), np.float32(0.54899794), np.float32(0.5499824), np.float32(0.54504156), np.float32(0.5616294), np.float32(0.5619226), np.float32(0.57418144), np.float32(0.5433788), np.float32(0.5389964), np.float32(0.5468412), np.float32(0.5320492), np.float32(0.55027413), np.float32(0.5401424), np.float32(0.562474), np.float32(0.54498005), np.float32(0.5361494), np.float32(0.52803516), np.float32(0.5360843), np.float32(0.53204143), np.float32(0.53742015), np.float32(0.5357642), np.float32(0.52638173), np.float32(0.5154508), np.float32(0.52043825), np.float32(0.5386956), np.float32(0.51746625), np.float32(0.5079052), np.float32(0.5175753), np.float32(0.5179645), np.float32(0.5021298), np.float32(0.5110859), np.float32(0.49851015), np.float32(0.49054867), np.float32(0.48566675), np.float32(0.4980946), np.float32(0.51466626), np.float32(0.5112406), np.float32(0.4987844), np.float32(0.5078158), np.float32(0.52879435), np.float32(0.5346934), np.float32(0.5320996), np.float32(0.53618085), np.float32(0.5348849), np.float32(0.5436027), np.float32(0.51437414), np.float32(0.5355589), np.float32(0.51942444), np.float32(0.5475122), np.float32(0.50399125), np.float32(0.49813652), np.float32(0.48808798), np.float32(0.4957976), np.float32(0.49437556), np.float32(0.5146693), np.float32(0.52239305), np.float32(0.5178659), np.float32(0.50431645), np.float32(0.5005673), np.float32(0.51937705), np.float32(0.477436), np.float32(0.47325984), np.float32(0.48894265), np.float32(0.47646177), np.float32(0.48068064), np.float32(0.46410793), np.float32(0.4557956), np.float32(0.47287518), np.float32(0.47177434), np.float32(0.4724757), np.float32(0.45641226), np.float32(0.45573613), np.float32(0.45701155), np.float32(0.44439963), np.float32(0.46837482), np.float32(0.48209837), np.float32(0.5003787), np.float32(0.5008726), np.float32(0.5078376), np.float32(0.50601834), np.float32(0.51833415), np.float32(0.5156173), np.float32(0.52169687), np.float32(0.5178436), np.float32(0.5376983), np.float32(0.53789026), np.float32(0.5090261), np.float32(0.51751417), np.float32(0.5215697), np.float32(0.5136755), np.float32(0.52465266), np.float32(0.52798384), np.float32(0.5181571), np.float32(0.50872594), np.float32(0.4944241), np.float32(0.50700355), np.float32(0.5174231), np.float32(0.544125), np.float32(0.5457262), np.float32(0.57734877), np.float32(0.5667816), np.float32(0.5725775), np.float32(0.5865032), np.float32(0.57374835), np.float32(0.5458391), np.float32(0.52474934), np.float32(0.4958726), np.float32(0.48435163), np.float32(0.46086097), np.float32(0.42676297), np.float32(0.42988318), np.float32(0.42381194), np.float32(0.41676676), np.float32(0.4098288), np.float32(0.40624002), np.float32(0.40712348), np.float32(0.4070117), np.float32(0.4103696), np.float32(0.41207534), np.float32(0.41905752), np.float32(0.40809762), np.float32(0.41309452), np.float32(0.4265257), np.float32(0.41449437), np.float32(0.42125967), np.float32(0.42626584), np.float32(0.42056483), np.float32(0.40894186), np.float32(0.4212914), np.float32(0.44179282), np.float32(0.44968754), np.float32(0.44746277), np.float32(0.46894678), np.float32(0.49153015), np.float32(0.48850727), np.float32(0.4985057), np.float32(0.4986371), np.float32(0.5232393), np.float32(0.5095867), np.float32(0.5182696), np.float32(0.55144286), np.float32(0.54801667), np.float32(0.52268404), np.float32(0.52808994), np.float32(0.5580916), np.float32(0.5229938), np.float32(0.5069405), np.float32(0.5155038), np.float32(0.5191501), np.float32(0.4941286), np.float32(0.4806502), np.float32(0.47710353), np.float32(0.4425672), np.float32(0.39900088), np.float32(0.40190923), np.float32(0.3973188), np.float32(0.3389672), np.float32(0.30947658), np.float32(0.3179198), np.float32(0.32927808), np.float32(0.3204181), np.float32(0.3449961), np.float32(0.37614432), np.float32(0.35907075), np.float32(0.35730293), np.float32(0.3586838), np.float32(0.3633177), np.float32(0.35709357), np.float32(0.3327366), np.float32(0.35614753), np.float32(0.35985622), np.float32(0.37050015), np.float32(0.39900684), np.float32(0.4149275), np.float32(0.41949382), np.float32(0.42510125), np.float32(0.44305047), np.float32(0.47347546), np.float32(0.43365848), np.float32(0.42584282), np.float32(0.43625838), np.float32(0.42851), np.float32(0.46102378), np.float32(0.48672557), np.float32(0.50319576), np.float32(0.50172544), np.float32(0.51491857), np.float32(0.5533553), np.float32(0.5683545), np.float32(0.60094196), np.float32(0.6468225), np.float32(0.6906612), np.float32(0.70715016), np.float32(0.7016844), np.float32(0.29511383), np.float32(0.25011018), np.float32(0.2641063), np.float32(0.25176716), np.float32(0.28890067), np.float32(0.27643627), np.float32(0.27542204), np.float32(0.2952961), np.float32(0.27994093), np.float32(0.3128157), np.float32(0.3168548), np.float32(0.29894128), np.float32(0.29939497), np.float32(0.28405836), np.float32(0.2980652), np.float32(0.28462696), np.float32(0.29795587), np.float32(0.30485633), np.float32(0.32950085), np.float32(0.31456664), np.float32(0.3292526), np.float32(0.33705628), np.float32(0.33462605), np.float32(0.31813604), np.float32(0.324107), np.float32(0.3293184), np.float32(0.28738478), np.float32(0.27012932), np.float32(0.27280286), np.float32(0.24706244), np.float32(0.23807395), np.float32(0.21076241), np.float32(0.20443091), np.float32(0.197744), np.float32(0.18134432), np.float32(0.1979076), np.float32(0.18287094), np.float32(0.17227729), np.float32(0.16541293), np.float32(0.15667316), np.float32(0.16856766), np.float32(0.16177449), np.float32(0.13023113), np.float32(0.14117506), np.float32(0.12645802), np.float32(0.13455138), np.float32(0.13050927), np.float32(0.1503278), np.float32(0.15685602), np.float32(0.16922809), np.float32(0.17381908), np.float32(0.19903168), np.float32(0.21168676), np.float32(0.21920526), np.float32(0.2426619), np.float32(0.2906879), np.float32(0.33036265), np.float32(0.3245092), np.float32(0.3721897), np.float32(0.41656646), np.float32(0.48938683), np.float32(0.52716225), np.float32(0.6093917), np.float32(0.64674485), np.float32(0.7187572), np.float32(0.78017765), np.float32(0.81664854), np.float32(0.8482167), np.float32(0.8781398), np.float32(0.87778723), np.float32(0.87045944), np.float32(0.8785038), np.float32(0.8523538), np.float32(0.85781246), np.float32(0.8294738), np.float32(0.7457483), np.float32(0.61779755), np.float32(0.54349905), np.float32(0.53604144), np.float32(0.47525823), np.float32(0.3574383), np.float32(0.31431726), np.float32(0.22862314), np.float32(0.16354072), np.float32(0.16176873), np.float32(0.14928141), np.float32(0.12760124), np.float32(0.13735552), np.float32(0.10926297), np.float32(0.086578794), np.float32(0.079408966), np.float32(0.07695001), np.float32(0.06768411), np.float32(0.07013532), np.float32(0.05550635), np.float32(0.049423166), np.float32(0.047250345), np.float32(0.045798063), np.float32(0.043731354), np.float32(0.050674606), np.float32(0.05420138), np.float32(0.06241193), np.float32(0.074021384), np.float32(0.080873646), np.float32(0.09272901), np.float32(0.10986713), np.float32(0.1369156), np.float32(0.14338772), np.float32(0.13456525), np.float32(0.12009716), np.float32(0.11868942), np.float32(0.10744626), np.float32(0.098443486), np.float32(0.091275364), np.float32(0.08694268), np.float32(0.07241001), np.float32(0.06837326), np.float32(0.07055706), np.float32(0.06812031), np.float32(0.06675357), np.float32(0.0696208), np.float32(0.07076244), np.float32(0.07253102), np.float32(0.07664588), np.float32(0.07463044), np.float32(0.07203715), np.float32(0.06621476), np.float32(0.061772145), np.float32(0.05070803), np.float32(0.047728945), np.float32(0.047764882), np.float32(0.046694502), np.float32(0.04584654), np.float32(0.049065705), np.float32(0.048230864), np.float32(0.05136699), np.float32(0.057175312), np.float32(0.06550281), np.float32(0.06663927), np.float32(0.07798093), np.float32(0.083914064), np.float32(0.08602932), np.float32(0.080044806), np.float32(0.08580175), np.float32(0.08544873), np.float32(0.108297594), np.float32(0.097826585), np.float32(0.104802854), np.float32(0.12889256), np.float32(0.13754287), np.float32(0.15039305), np.float32(0.18788317), np.float32(0.24295735), np.float32(0.2788675), np.float32(0.26654154), np.float32(0.30233094), np.float32(0.32841963), np.float32(0.3421905), np.float32(0.38921332), np.float32(0.38050312), np.float32(0.4777302), np.float32(0.4772928), np.float32(0.5860947), np.float32(0.52838594), np.float32(0.58658934), np.float32(0.68527544), np.float32(0.73023194), np.float32(0.7986131), np.float32(0.80261654), np.float32(0.8537712), np.float32(0.8355861), np.float32(0.8429867), np.float32(0.84433633), np.float32(0.91005504), np.float32(0.90530545), np.float32(0.9285232), np.float32(0.0055015464)], 'MNPPEGIIIPPPEIKAKIERTAEFVAKNGIAFEHRIREKEGSNALFSFLNNDDHYHLYYQWRCDEYASGRTRETDANTAQLKPKDTSDHLIEPPAFEFHTVLPPMSAVDHEVIHTTAQHTAEYGPSFSMLLAKNEARNPQYEFLKPSHSLHKFYQLLVEQYLKVGQALDAGFSALPESTRTNIEAAVKDKFYALGLAKRRAEWISHTEQKNQRAIEEAERERIAFAEIDWHDFVVAETIVFSDKDKTGELPAPLTLAQLQFSSLEQRSRGLKLEYAPNSDDDDEEENKEIVTKGKMEVKEDAKEEAKEDAKEGSTEVVVKEEPKVYSAPSNMKIRPAGTSKLNKLKNSSPATVVTPSGEVVPESSYDSHMRVYTLDPNWKAQKDLADSRAQSTNLATSGVTHNMKRMAEAKQGDGGRPTKKPVVAWDGRAGSSAAAQEEAMRRAPSKEEQAKQKKERLAKERAIGPGR': [np.float32(0.6571424), np.float32(0.68513143), np.float32(0.709064), np.float32(0.7230608), np.float32(0.6760148), np.float32(0.64135075), np.float32(0.5358828), np.float32(0.4819591), np.float32(0.4229391), np.float32(0.37691784), np.float32(0.344294), np.float32(0.34226972), np.float32(0.33249548), np.float32(0.27888083), np.float32(0.24989773), np.float32(0.23842679), np.float32(0.21233393), np.float32(0.17969209), np.float32(0.17453727), np.float32(0.16920818), np.float32(0.1503177), np.float32(0.14027989), np.float32(0.14326921), np.float32(0.14184234), np.float32(0.12421234), np.float32(0.118846014), np.float32(0.1345304), np.float32(0.14847587), np.float32(0.16481306), np.float32(0.15723369), np.float32(0.17995138), np.float32(0.17003709), np.float32(0.16540338), np.float32(0.16239281), np.float32(0.15764104), np.float32(0.16018064), np.float32(0.16007143), np.float32(0.16070624), np.float32(0.16530645), np.float32(0.1706984), np.float32(0.18111055), np.float32(0.1966202), np.float32(0.18831532), np.float32(0.17932107), np.float32(0.18785416), np.float32(0.17745006), np.float32(0.17066689), np.float32(0.16981186), np.float32(0.17282881), np.float32(0.15446647), np.float32(0.14790934), np.float32(0.13276498), np.float32(0.12957145), np.float32(0.13309237), np.float32(0.1430456), np.float32(0.1646754), np.float32(0.22161436), np.float32(0.27300856), np.float32(0.2830366), np.float32(0.24812831), np.float32(0.26943082), np.float32(0.274445), np.float32(0.2519252), np.float32(0.27500194), np.float32(0.32615018), np.float32(0.35317665), np.float32(0.39154872), np.float32(0.43254623), np.float32(0.47080892), np.float32(0.5442976), np.float32(0.62791604), np.float32(0.7015961), np.float32(0.7210199), np.float32(0.75848204), np.float32(0.7632982), np.float32(0.7792728), np.float32(0.80598474), np.float32(0.816507), np.float32(0.7858291), np.float32(0.79918545), np.float32(0.8065434), np.float32(0.84965575), np.float32(0.83365303), np.float32(0.8269662), np.float32(0.82357806), np.float32(0.8321729), np.float32(0.79865915), np.float32(0.79360867), np.float32(0.7768745), np.float32(0.7718944), np.float32(0.7662072), np.float32(0.7704847), np.float32(0.81318945), np.float32(0.77723044), np.float32(0.84904295), np.float32(0.86768085), np.float32(0.8870173), np.float32(0.87553656), np.float32(0.8719017), np.float32(0.8515877), np.float32(0.8290076), np.float32(0.80861115), np.float32(0.7535881), np.float32(0.54197127), np.float32(0.46765023), np.float32(0.42657024), np.float32(0.3025105), np.float32(0.24958852), np.float32(0.43299782), np.float32(0.473407), np.float32(0.45110995), np.float32(0.35341632), np.float32(0.35167408), np.float32(0.32654855), np.float32(0.3201295), np.float32(0.2966839), np.float32(0.23709725), np.float32(0.29505363), np.float32(0.25230363), np.float32(0.31775635), np.float32(0.3017894), np.float32(0.39795852), np.float32(0.35396034), np.float32(0.4201073), np.float32(0.4120317), np.float32(0.50432074), np.float32(0.54506624), np.float32(0.65122825), np.float32(0.6325174), np.float32(0.59466517), np.float32(0.5817381), np.float32(0.55853486), np.float32(0.4094817), np.float32(0.42912924), np.float32(0.3344021), np.float32(0.30489272), np.float32(0.35324168), np.float32(0.26199594), np.float32(0.24575445), np.float32(0.30078098), np.float32(0.270015), np.float32(0.2197766), np.float32(0.19165294), np.float32(0.19648066), np.float32(0.19503868), np.float32(0.15332204), np.float32(0.119962335), np.float32(0.108524434), np.float32(0.091683015), np.float32(0.07768724), np.float32(0.07278566), np.float32(0.07563728), np.float32(0.06991135), np.float32(0.06997268), np.float32(0.06959466), np.float32(0.06846274), np.float32(0.06333689), np.float32(0.06415138), np.float32(0.063416585), np.float32(0.06334836), np.float32(0.058022596), np.float32(0.0629078), np.float32(0.06969259), np.float32(0.06659795), np.float32(0.06567125), np.float32(0.08660799), np.float32(0.11443017), np.float32(0.11067074), np.float32(0.1250019), np.float32(0.16024363), np.float32(0.18964666), np.float32(0.16168611), np.float32(0.17861445), np.float32(0.19189766), np.float32(0.18329899), np.float32(0.16187668), np.float32(0.19186836), np.float32(0.19614579), np.float32(0.17171033), np.float32(0.16373892), np.float32(0.16433446), np.float32(0.1662626), np.float32(0.14145592), np.float32(0.13955057), np.float32(0.12735191), np.float32(0.10385768), np.float32(0.09705424), np.float32(0.10621894), np.float32(0.119301476), np.float32(0.10592989), np.float32(0.10106714), np.float32(0.111426294), np.float32(0.094978765), np.float32(0.07996208), np.float32(0.0839957), np.float32(0.093616016), np.float32(0.107164815), np.float32(0.11004196), np.float32(0.13046058), np.float32(0.13951322), np.float32(0.14522347), np.float32(0.14676349), np.float32(0.14541915), np.float32(0.15187174), np.float32(0.16858724), np.float32(0.17736606), np.float32(0.17112882), np.float32(0.17368476), np.float32(0.2079674), np.float32(0.21129292), np.float32(0.21975338), np.float32(0.21680695), np.float32(0.22433363), np.float32(0.22350886), np.float32(0.2121175), np.float32(0.20930344), np.float32(0.21070707), np.float32(0.21057561), np.float32(0.21440585), np.float32(0.21774742), np.float32(0.22431852), np.float32(0.1978064), np.float32(0.1945695), np.float32(0.20808046), np.float32(0.22287963), np.float32(0.18870293), np.float32(0.18395941), np.float32(0.17784183), np.float32(0.16513033), np.float32(0.14836557), np.float32(0.15048343), np.float32(0.15686485), np.float32(0.16023889), np.float32(0.16820854), np.float32(0.1795418), np.float32(0.2539871), np.float32(0.2882575), np.float32(0.3618789), np.float32(0.37410277), np.float32(0.4276515), np.float32(0.4930706), np.float32(0.5478866), np.float32(0.5416438), np.float32(0.5272128), np.float32(0.53802115), np.float32(0.57479817), np.float32(0.6278616), np.float32(0.628184), np.float32(0.6382706), np.float32(0.6523679), np.float32(0.6421145), np.float32(0.6291784), np.float32(0.6243524), np.float32(0.6341212), np.float32(0.65580994), np.float32(0.6623197), np.float32(0.69164705), np.float32(0.7138935), np.float32(0.69968253), np.float32(0.70455027), np.float32(0.66920745), np.float32(0.6567192), np.float32(0.62265867), np.float32(0.6864318), np.float32(0.6657966), np.float32(0.6437956), np.float32(0.65967906), np.float32(0.6930493), np.float32(0.68788844), np.float32(0.72348475), np.float32(0.74436814), np.float32(0.76538175), np.float32(0.7931856), np.float32(0.824624), np.float32(0.84279937), np.float32(0.87855285), np.float32(0.90635324), np.float32(0.9125054), np.float32(0.9295682), np.float32(0.9330367), np.float32(0.94468784), np.float32(0.9500275), np.float32(0.95158756), np.float32(0.96173584), np.float32(0.9653899), np.float32(0.96872944), np.float32(0.9732134), np.float32(0.97439563), np.float32(0.9759856), np.float32(0.97711736), np.float32(0.97668934), np.float32(0.9769538), np.float32(0.97601444), np.float32(0.97656393), np.float32(0.9765445), np.float32(0.9769052), np.float32(0.9772231), np.float32(0.97761077), np.float32(0.9777272), np.float32(0.9780211), np.float32(0.97844374), np.float32(0.97711265), np.float32(0.9757342), np.float32(0.97600913), np.float32(0.9769424), np.float32(0.97699887), np.float32(0.9769508), np.float32(0.9776529), np.float32(0.9768768), np.float32(0.97694206), np.float32(0.9768852), np.float32(0.9765622), np.float32(0.9778627), np.float32(0.97915775), np.float32(0.98002774), np.float32(0.9806474), np.float32(0.9804464), np.float32(0.98046184), np.float32(0.98065865), np.float32(0.98057395), np.float32(0.980977), np.float32(0.98099935), np.float32(0.9810714), np.float32(0.9800444), np.float32(0.9794504), np.float32(0.9798496), np.float32(0.9792642), np.float32(0.9784814), np.float32(0.97776604), np.float32(0.977824), np.float32(0.9779171), np.float32(0.97812665), np.float32(0.97890717), np.float32(0.9790467), np.float32(0.9792955), np.float32(0.98043436), np.float32(0.98003596), np.float32(0.97938865), np.float32(0.9786729), np.float32(0.9786511), np.float32(0.97935027), np.float32(0.9800238), np.float32(0.98021173), np.float32(0.9801675), np.float32(0.98018837), np.float32(0.9795442), np.float32(0.97862977), np.float32(0.9791697), np.float32(0.9793092), np.float32(0.9795638), np.float32(0.9784275), np.float32(0.97805035), np.float32(0.97670096), np.float32(0.97658396), np.float32(0.9762077), np.float32(0.9756252), np.float32(0.9739208), np.float32(0.9736676), np.float32(0.97242457), np.float32(0.9714973), np.float32(0.9703259), np.float32(0.9691873), np.float32(0.96286565), np.float32(0.95934176), np.float32(0.9490806), np.float32(0.9430797), np.float32(0.9321162), np.float32(0.92762846), np.float32(0.9307985), np.float32(0.9255944), np.float32(0.92743945), np.float32(0.9270633), np.float32(0.9278867), np.float32(0.9258041), np.float32(0.923356), np.float32(0.9049208), np.float32(0.9105529), np.float32(0.90365386), np.float32(0.8952304), np.float32(0.88898486), np.float32(0.88875234), np.float32(0.8791563), np.float32(0.87293404), np.float32(0.87460494), np.float32(0.85499674), np.float32(0.8567403), np.float32(0.8633344), np.float32(0.8528725), np.float32(0.86256456), np.float32(0.8659125), np.float32(0.86874926), np.float32(0.8776284), np.float32(0.87779486), np.float32(0.8830846), np.float32(0.89933455), np.float32(0.8994719), np.float32(0.89300877), np.float32(0.8973186), np.float32(0.8985549), np.float32(0.90067744), np.float32(0.9048173), np.float32(0.89856595), np.float32(0.9118399), np.float32(0.9151898), np.float32(0.91992706), np.float32(0.9223138), np.float32(0.91638553), np.float32(0.9196153), np.float32(0.9281049), np.float32(0.93136656), np.float32(0.9413412), np.float32(0.9469135), np.float32(0.95527273), np.float32(0.95378006), np.float32(0.9579081), np.float32(0.9612259), np.float32(0.9642509), np.float32(0.9668327), np.float32(0.9686567), np.float32(0.9724461), np.float32(0.97443646), np.float32(0.97635216), np.float32(0.977197), np.float32(0.9756014), np.float32(0.9747176), np.float32(0.9731907), np.float32(0.9701634), np.float32(0.967448), np.float32(0.96257156), np.float32(0.9578686), np.float32(0.9550744), np.float32(0.9496132), np.float32(0.93216586), np.float32(0.91095644), np.float32(0.893959), np.float32(0.884571), np.float32(0.8727063), np.float32(0.85421664), np.float32(0.8220679), np.float32(0.8050736), np.float32(0.7833823), np.float32(0.76224846), np.float32(0.75680345), np.float32(0.74882215), np.float32(0.7422902), np.float32(0.74095345), np.float32(0.74140775), np.float32(0.73972857), np.float32(0.741889), np.float32(0.7242882), np.float32(0.71735847), np.float32(0.7095554), np.float32(0.71263963), np.float32(0.69837224), np.float32(0.7019397), np.float32(0.7046724), np.float32(0.7052189), np.float32(0.69854194), np.float32(0.71645886), np.float32(0.7046844), np.float32(0.7137326), np.float32(0.70953786), np.float32(0.70999354), np.float32(0.7248915), np.float32(0.7286828), np.float32(0.7398395), np.float32(0.72559595), np.float32(0.71708095)], 'MCFLRFLAQARGTLGRHLAEASPVAWAAAPDVSGRKLHLVMGNESCDLDSAVSAVTLAFVYAQRHREHDYVPILNIPRRDYPLKTEVGHLFVKCGIAEPVLLFRDDIPREVVQDVNVILVDHHVSPLAPNVTEILDHRPLEDSSPSFKQLPTLCQLDIDASVGSCATLVAQRYLAEDQPRSTSVAQLLHATIVLDTINFAPAAKRYGPKDEAMVQKLESELNRKDAQRSSLFDELVAARADISKLTLTEVLRKDMKVLQTDRQVVPLAGMPILVRDFVEKSGAEKAVREFGVESNLLVILGMYVSPADGQVQRDLALISLSGQGQFVQRVQQALMESNDPKLELRPHEVDTRFMGGCFLRQHNVQATRKHILPIVKRALLEWEADHACDCDEVYFFKEKPQLGLS': [np.float32(0.14627853), np.float32(0.17958254), np.float32(0.1507549), np.float32(0.109946415), np.float32(0.13914642), np.float32(0.16508411), np.float32(0.34493858), np.float32(0.67640674), np.float32(0.60792774), np.float32(0.27490258), np.float32(0.17259996), np.float32(0.33740658), np.float32(0.4592862), np.float32(0.3125306), np.float32(0.34727484), np.float32(0.4173603), np.float32(0.43922302), np.float32(0.40405715), np.float32(0.48832506), np.float32(0.43527412), np.float32(0.34727216), np.float32(0.33219793), np.float32(0.34675792), np.float32(0.28492397), np.float32(0.27739125), np.float32(0.24961442), np.float32(0.24863721), np.float32(0.2461548), np.float32(0.219354), np.float32(0.14197072), np.float32(0.14271536), np.float32(0.1461894), np.float32(0.136432), np.float32(0.13251899), np.float32(0.1304198), np.float32(0.12308351), np.float32(0.12471455), np.float32(0.12828995), np.float32(0.11704092), np.float32(0.11003263), np.float32(0.102191515), np.float32(0.09447275), np.float32(0.08223489), np.float32(0.07707336), np.float32(0.06430881), np.float32(0.056856766), np.float32(0.0455967), np.float32(0.03619687), np.float32(0.03169238), np.float32(0.032342363), np.float32(0.031372562), np.float32(0.030409468), np.float32(0.033743337), np.float32(0.035786603), np.float32(0.042745847), np.float32(0.04830875), np.float32(0.047530774), np.float32(0.050888103), np.float32(0.04998537), np.float32(0.04417073), np.float32(0.04809664), np.float32(0.04364704), np.float32(0.040016107), np.float32(0.042698774), np.float32(0.043731153), np.float32(0.044935063), np.float32(0.050007734), np.float32(0.056972004), np.float32(0.06058256), np.float32(0.063597545), np.float32(0.07644452), np.float32(0.08053656), np.float32(0.0947886), np.float32(0.11403088), np.float32(0.12491608), np.float32(0.12232705), np.float32(0.11568672), np.float32(0.11041559), np.float32(0.09167432), np.float32(0.07319415), np.float32(0.06717369), np.float32(0.06758895), np.float32(0.059522767), np.float32(0.06266492), np.float32(0.061300345), np.float32(0.062600695), np.float32(0.06819268), np.float32(0.059223533), np.float32(0.058587395), np.float32(0.05404588), np.float32(0.04608911), np.float32(0.038884398), np.float32(0.036687013), np.float32(0.038795028), np.float32(0.040410243), np.float32(0.037755445), np.float32(0.034643132), np.float32(0.036689002), np.float32(0.035989013), np.float32(0.03619972), np.float32(0.037391033), np.float32(0.040414885), np.float32(0.046490464), np.float32(0.049588334), np.float32(0.051560815), np.float32(0.0478851), np.float32(0.04592025), np.float32(0.039389297), np.float32(0.037478127), np.float32(0.0399975), np.float32(0.04084635), np.float32(0.045846496), np.float32(0.049394734), np.float32(0.05558022), np.float32(0.062054787), np.float32(0.06539854), np.float32(0.0634173), np.float32(0.06214552), np.float32(0.059782434), np.float32(0.05616098), np.float32(0.05583033), np.float32(0.052039333), np.float32(0.042390734), np.float32(0.0429975), np.float32(0.055139497), np.float32(0.051148653), np.float32(0.052271128), np.float32(0.06463688), np.float32(0.0631202), np.float32(0.07752523), np.float32(0.09556218), np.float32(0.11967323), np.float32(0.13224904), np.float32(0.14965822), np.float32(0.1389165), np.float32(0.13044365), np.float32(0.1536813), np.float32(0.18352881), np.float32(0.16782688), np.float32(0.1705536), np.float32(0.18577749), np.float32(0.15653127), np.float32(0.13318285), np.float32(0.15794769), np.float32(0.14423265), np.float32(0.12590556), np.float32(0.13049114), np.float32(0.132655), np.float32(0.117883064), np.float32(0.1120242), np.float32(0.10782944), np.float32(0.10448964), np.float32(0.11011283), np.float32(0.09401223), np.float32(0.07682907), np.float32(0.068768464), np.float32(0.059262134), np.float32(0.051931407), np.float32(0.046265453), np.float32(0.045488607), np.float32(0.041011665), np.float32(0.03611155), np.float32(0.03795975), np.float32(0.036932938), np.float32(0.04110147), np.float32(0.048819147), np.float32(0.05593631), np.float32(0.0593444), np.float32(0.06795919), np.float32(0.07041582), np.float32(0.07989604), np.float32(0.075602755), np.float32(0.06714164), np.float32(0.06183516), np.float32(0.06399889), np.float32(0.055346303), np.float32(0.051079307), np.float32(0.05541875), np.float32(0.056719445), np.float32(0.055579178), np.float32(0.056091838), np.float32(0.05889685), np.float32(0.059839476), np.float32(0.06014792), np.float32(0.05703861), np.float32(0.05686807), np.float32(0.06105229), np.float32(0.056441564), np.float32(0.053096984), np.float32(0.053643234), np.float32(0.051046446), np.float32(0.04524295), np.float32(0.048808783), np.float32(0.054711796), np.float32(0.05513869), np.float32(0.05736635), np.float32(0.07306254), np.float32(0.09277002), np.float32(0.08899857), np.float32(0.11636637), np.float32(0.14249365), np.float32(0.1466236), np.float32(0.15656206), np.float32(0.16406956), np.float32(0.17744462), np.float32(0.164667), np.float32(0.16717538), np.float32(0.17447744), np.float32(0.18703972), np.float32(0.17214249), np.float32(0.17775902), np.float32(0.20623648), np.float32(0.21258518), np.float32(0.21235627), np.float32(0.22538908), np.float32(0.26655802), np.float32(0.21110749), np.float32(0.1993634), np.float32(0.20001869), np.float32(0.1973405), np.float32(0.17336534), np.float32(0.16029312), np.float32(0.15795936), np.float32(0.13907698), np.float32(0.12628503), np.float32(0.13215539), np.float32(0.12965785), np.float32(0.110586055), np.float32(0.102888346), np.float32(0.11535128), np.float32(0.107663505), np.float32(0.10565832), np.float32(0.11315688), np.float32(0.12090927), np.float32(0.111939), np.float32(0.10098217), np.float32(0.094958596), np.float32(0.09196204), np.float32(0.08221518), np.float32(0.06554935), np.float32(0.067069754), np.float32(0.07410037), np.float32(0.07349484), np.float32(0.07924445), np.float32(0.09952738), np.float32(0.0947449), np.float32(0.08806311), np.float32(0.100435294), np.float32(0.10186304), np.float32(0.10904632), np.float32(0.1170764), np.float32(0.12324325), np.float32(0.12014509), np.float32(0.10592611), np.float32(0.1100095), np.float32(0.111249864), np.float32(0.10694097), np.float32(0.11097363), np.float32(0.108087), np.float32(0.115773715), np.float32(0.11429943), np.float32(0.100879766), np.float32(0.09622898), np.float32(0.10619359), np.float32(0.08304878), np.float32(0.07058814), np.float32(0.06579745), np.float32(0.08111932), np.float32(0.07508414), np.float32(0.08627095), np.float32(0.096897855), np.float32(0.08974004), np.float32(0.09281006), np.float32(0.089532934), np.float32(0.08042917), np.float32(0.07566554), np.float32(0.07767366), np.float32(0.08405511), np.float32(0.08255178), np.float32(0.077733636), np.float32(0.07553214), np.float32(0.070476115), np.float32(0.073169455), np.float32(0.07300455), np.float32(0.07070391), np.float32(0.067949384), np.float32(0.06939536), np.float32(0.061068874), np.float32(0.05660656), np.float32(0.05662998), np.float32(0.056107137), np.float32(0.051761124), np.float32(0.04301637), np.float32(0.03667499), np.float32(0.036625613), np.float32(0.03901236), np.float32(0.039591525), np.float32(0.03814159), np.float32(0.044320337), np.float32(0.047392495), np.float32(0.044129234), np.float32(0.04136551), np.float32(0.041332442), np.float32(0.03633253), np.float32(0.034222838), np.float32(0.031967714), np.float32(0.031202842), np.float32(0.0313969), np.float32(0.03577465), np.float32(0.04164631), np.float32(0.04824135), np.float32(0.06109254), np.float32(0.07181348), np.float32(0.08504599), np.float32(0.080094405), np.float32(0.0760511), np.float32(0.08070276), np.float32(0.07866561), np.float32(0.069034316), np.float32(0.06410664), np.float32(0.06472508), np.float32(0.05988937), np.float32(0.049812265), np.float32(0.053244147), np.float32(0.059868135), np.float32(0.061009306), np.float32(0.06947302), np.float32(0.08396325), np.float32(0.10168648), np.float32(0.11828415), np.float32(0.124782704), np.float32(0.14377019), np.float32(0.1493707), np.float32(0.16352539), np.float32(0.16869955), np.float32(0.17692539), np.float32(0.18608171), np.float32(0.18155502), np.float32(0.19785939), np.float32(0.21497808), np.float32(0.2163213), np.float32(0.21615684), np.float32(0.22747035), np.float32(0.20513847), np.float32(0.1939281), np.float32(0.1914366), np.float32(0.20324855), np.float32(0.20155157), np.float32(0.19985165), np.float32(0.17970404), np.float32(0.19217628), np.float32(0.18255898), np.float32(0.15764605), np.float32(0.1486039), np.float32(0.14683822), np.float32(0.12977546), np.float32(0.13266526), np.float32(0.13510193), np.float32(0.13110204), np.float32(0.10996882), np.float32(0.09001354), np.float32(0.10770662), np.float32(0.09329516), np.float32(0.082921945), np.float32(0.08506859), np.float32(0.09413431), np.float32(0.088533536), np.float32(0.08281375), np.float32(0.08812661), np.float32(0.102224246), np.float32(0.10642965), np.float32(0.12158362), np.float32(0.12803143), np.float32(0.12737463), np.float32(0.12647888), np.float32(0.12070239), np.float32(0.12238368), np.float32(0.13100208), np.float32(0.12821339), np.float32(0.1300242), np.float32(0.144526), np.float32(0.13572645), np.float32(0.13416111), np.float32(0.14575249), np.float32(0.158305), np.float32(0.16692412), np.float32(0.18842953), np.float32(0.23209156), np.float32(0.22662114), np.float32(0.22688942), np.float32(0.24450144), np.float32(0.26874354), np.float32(0.26938847), np.float32(0.267075), np.float32(0.3152277), np.float32(0.29568154), np.float32(0.3608532), np.float32(0.34729096), np.float32(0.33853567), np.float32(0.40121037), np.float32(0.408754), np.float32(0.4039149), np.float32(0.45033586), np.float32(0.406825), np.float32(0.37368888)], 'MMMKMTPPLSCRAGWAWLPHLRELPDAPSRFSSPPSPICSTEAPGKARAGRKGFSWQPKQGPASIALLAPLLPVADLSAAAAPVSLLLAVRRSSSVGAPRSASISAHTCTGAGPAALRTGLWRARSRIPARFLARPGADPAPEPQEEAERGRGRSGVCGMRRSQGEPQGGHHVPGHHLPQGEPSSVPHPLLLPGFNPFHLTFPPFQQQGDGGESPSALPPPPGSPHIFPPETLFRQAGGVTYRIPALLYVPPDDSFLAFAEKRSSARDEDAKYLVLRRGRRHGCSVEVKSPGP': [np.float32(0.980496), np.float32(0.98190355), np.float32(0.98091966), np.float32(0.9818241), np.float32(0.9801932), np.float32(0.97934306), np.float32(0.9780357), np.float32(0.9724345), np.float32(0.97288936), np.float32(0.9692572), np.float32(0.9702305), np.float32(0.9719437), np.float32(0.96964943), np.float32(0.9664451), np.float32(0.9677491), np.float32(0.9713074), np.float32(0.9729643), np.float32(0.972854), np.float32(0.97121555), np.float32(0.9722366), np.float32(0.96824586), np.float32(0.9640457), np.float32(0.9649962), np.float32(0.96476096), np.float32(0.9648063), np.float32(0.96503264), np.float32(0.9671764), np.float32(0.9661565), np.float32(0.96597564), np.float32(0.9674888), np.float32(0.9685665), np.float32(0.9684709), np.float32(0.9693943), np.float32(0.9729917), np.float32(0.9741736), np.float32(0.97409534), np.float32(0.97510135), np.float32(0.97552186), np.float32(0.97643137), np.float32(0.9791693), np.float32(0.98019373), np.float32(0.98094124), np.float32(0.98118997), np.float32(0.981202), np.float32(0.9826248), np.float32(0.9827194), np.float32(0.98252964), np.float32(0.9825211), np.float32(0.9828069), np.float32(0.982166), np.float32(0.9828531), np.float32(0.9816126), np.float32(0.9802157), np.float32(0.97750777), np.float32(0.9777966), np.float32(0.9770493), np.float32(0.9764931), np.float32(0.97607875), np.float32(0.9742545), np.float32(0.9749817), np.float32(0.9733175), np.float32(0.97256505), np.float32(0.97189057), np.float32(0.96826684), np.float32(0.9698695), np.float32(0.96853626), np.float32(0.9654704), np.float32(0.9638977), np.float32(0.9603128), np.float32(0.96028244), np.float32(0.9635841), np.float32(0.95890397), np.float32(0.955641), np.float32(0.95814455), np.float32(0.949938), np.float32(0.9546296), np.float32(0.9511313), np.float32(0.94646174), np.float32(0.9385263), np.float32(0.9322081), np.float32(0.9400151), np.float32(0.949918), np.float32(0.9638369), np.float32(0.96459234), np.float32(0.96802765), np.float32(0.9677095), np.float32(0.96888405), np.float32(0.9714068), np.float32(0.96875685), np.float32(0.97036964), np.float32(0.97181016), np.float32(0.96948135), np.float32(0.96831214), np.float32(0.9662045), np.float32(0.9699317), np.float32(0.97006357), np.float32(0.97466), np.float32(0.97749704), np.float32(0.9777494), np.float32(0.9763889), np.float32(0.978323), np.float32(0.97778326), np.float32(0.9784549), np.float32(0.97930795), np.float32(0.9760416), np.float32(0.9788577), np.float32(0.9807664), np.float32(0.9815197), np.float32(0.9801419), np.float32(0.98249704), np.float32(0.98342943), np.float32(0.9840201), np.float32(0.98382586), np.float32(0.9852173), np.float32(0.98442286), np.float32(0.9869158), np.float32(0.9871373), np.float32(0.9887578), np.float32(0.98903286), np.float32(0.9892191), np.float32(0.9889233), np.float32(0.98934144), np.float32(0.989748), np.float32(0.9898795), np.float32(0.98927504), np.float32(0.9883023), np.float32(0.98824686), np.float32(0.9873497), np.float32(0.9856333), np.float32(0.9835375), np.float32(0.9820055), np.float32(0.9800913), np.float32(0.97698146), np.float32(0.9719685), np.float32(0.9736683), np.float32(0.9738183), np.float32(0.975393), np.float32(0.97503453), np.float32(0.97894865), np.float32(0.9789908), np.float32(0.9802013), np.float32(0.9818302), np.float32(0.9828766), np.float32(0.98279643), np.float32(0.98346347), np.float32(0.9844259), np.float32(0.9844214), np.float32(0.98493385), np.float32(0.98528963), np.float32(0.98505), np.float32(0.9851189), np.float32(0.9854137), np.float32(0.98565686), np.float32(0.9855869), np.float32(0.9859725), np.float32(0.98590744), np.float32(0.98649836), np.float32(0.98648226), np.float32(0.98678327), np.float32(0.9870668), np.float32(0.98724174), np.float32(0.987465), np.float32(0.9870204), np.float32(0.9869218), np.float32(0.9868461), np.float32(0.98711663), np.float32(0.9863892), np.float32(0.98607004), np.float32(0.98658365), np.float32(0.98650706), np.float32(0.98656845), np.float32(0.98696834), np.float32(0.986495), np.float32(0.98645175), np.float32(0.98619056), np.float32(0.98604566), np.float32(0.9861655), np.float32(0.98591113), np.float32(0.98599005), np.float32(0.98596174), np.float32(0.98579353), np.float32(0.9850426), np.float32(0.98514634), np.float32(0.9852874), np.float32(0.98424226), np.float32(0.9834831), np.float32(0.9835819), np.float32(0.9837675), np.float32(0.983157), np.float32(0.98268694), np.float32(0.98253113), np.float32(0.9826103), np.float32(0.9823538), np.float32(0.9827576), np.float32(0.98226064), np.float32(0.9829875), np.float32(0.9826841), np.float32(0.98213094), np.float32(0.98194665), np.float32(0.9819125), np.float32(0.98107773), np.float32(0.9822188), np.float32(0.9813991), np.float32(0.980243), np.float32(0.9799155), np.float32(0.98036045), np.float32(0.98157525), np.float32(0.9811825), np.float32(0.98169184), np.float32(0.9819803), np.float32(0.98184156), np.float32(0.98274326), np.float32(0.98270893), np.float32(0.9827223), np.float32(0.981833), np.float32(0.98177433), np.float32(0.9816551), np.float32(0.97981066), np.float32(0.9788103), np.float32(0.97688556), np.float32(0.973724), np.float32(0.97230387), np.float32(0.96937615), np.float32(0.9666892), np.float32(0.96607167), np.float32(0.9616365), np.float32(0.96152496), np.float32(0.95735544), np.float32(0.9509852), np.float32(0.94635), np.float32(0.9293203), np.float32(0.92754936), np.float32(0.89155394), np.float32(0.8861954), np.float32(0.8671888), np.float32(0.82129484), np.float32(0.750423), np.float32(0.75857085), np.float32(0.7060342), np.float32(0.6281418), np.float32(0.57538545), np.float32(0.45861235), np.float32(0.38625282), np.float32(0.3502604), np.float32(0.3513706), np.float32(0.3345596), np.float32(0.3819432), np.float32(0.33814147), np.float32(0.28648221), np.float32(0.29561314), np.float32(0.24063507), np.float32(0.24082375), np.float32(0.22484565), np.float32(0.21502887), np.float32(0.19521879), np.float32(0.22645879), np.float32(0.24700338), np.float32(0.29327917), np.float32(0.29413754), np.float32(0.27537286), np.float32(0.27806443), np.float32(0.2606531), np.float32(0.26360986), np.float32(0.25486696), np.float32(0.30537415), np.float32(0.2951548), np.float32(0.30348763), np.float32(0.3130459), np.float32(0.3337236), np.float32(0.3776477), np.float32(0.40299), np.float32(0.40538633), np.float32(0.41341057), np.float32(0.40530288), np.float32(0.45975244), np.float32(0.4723174), np.float32(0.5053104), np.float32(0.50505894), np.float32(0.531149), np.float32(0.5462652), np.float32(0.5288106), np.float32(0.57030225), np.float32(0.6197202), np.float32(0.7099366), np.float32(0.7902138), np.float32(0.7981763), np.float32(0.86872137), np.float32(0.89277834), np.float32(0.91860026), np.float32(0.9312128), np.float32(0.93669933), np.float32(0.942738), np.float32(0.9368729)], 'MSACIFCRIIKGEIPSLKLFESDKTLAFLDIGPLSKGHALVIPKFHGAKLADIPDDQLSEILPTLKKLVTATGATDYNILQNNGAIAHQEVHHIPKPNEIEGLGITWNSTPTDMPKLKALCERIKANM': [np.float32(0.32086194), np.float32(0.3642455), np.float32(0.4650826), np.float32(0.29295963), np.float32(0.21555701), np.float32(0.19544768), np.float32(0.18782987), np.float32(0.14142483), np.float32(0.15469716), np.float32(0.14304332), np.float32(0.13561217), np.float32(0.10611925), np.float32(0.10704269), np.float32(0.08989994), np.float32(0.075179584), np.float32(0.07595958), np.float32(0.07235185), np.float32(0.0746993), np.float32(0.077987), np.float32(0.072980985), np.float32(0.071164876), np.float32(0.07960732), np.float32(0.08230003), np.float32(0.06862719), np.float32(0.07781608), np.float32(0.06897883), np.float32(0.06812904), np.float32(0.06292497), np.float32(0.05195254), np.float32(0.050679747), np.float32(0.044135902), np.float32(0.045412973), np.float32(0.050184406), np.float32(0.047504023), np.float32(0.043823343), np.float32(0.041767705), np.float32(0.04024671), np.float32(0.046983458), np.float32(0.045402475), np.float32(0.05125215), np.float32(0.06242386), np.float32(0.057734814), np.float32(0.06664651), np.float32(0.07954908), np.float32(0.10603954), np.float32(0.083614655), np.float32(0.096782565), np.float32(0.10996223), np.float32(0.102487795), np.float32(0.10674425), np.float32(0.07359173), np.float32(0.103606366), np.float32(0.14605078), np.float32(0.13850349), np.float32(0.13947694), np.float32(0.14412391), np.float32(0.14618203), np.float32(0.1451673), np.float32(0.14891899), np.float32(0.14143866), np.float32(0.13757811), np.float32(0.12559699), np.float32(0.15998995), np.float32(0.14587556), np.float32(0.114178106), np.float32(0.12094248), np.float32(0.14064325), np.float32(0.100204974), np.float32(0.122819945), np.float32(0.12695737), np.float32(0.14971077), np.float32(0.14938149), np.float32(0.14726225), np.float32(0.16270548), np.float32(0.17927602), np.float32(0.18344907), np.float32(0.1861795), np.float32(0.2763415), np.float32(0.19974165), np.float32(0.17620966), np.float32(0.19702838), np.float32(0.24716036), np.float32(0.20245968), np.float32(0.2137838), np.float32(0.2114902), np.float32(0.21198595), np.float32(0.24151088), np.float32(0.2320367), np.float32(0.2033569), np.float32(0.21655929), np.float32(0.21743406), np.float32(0.21404302), np.float32(0.21383469), np.float32(0.20127109), np.float32(0.2006753), np.float32(0.18796329), np.float32(0.194703), np.float32(0.21561603), np.float32(0.22992977), np.float32(0.24412103), np.float32(0.24551669), np.float32(0.23941283), np.float32(0.23029278), np.float32(0.28731135), np.float32(0.3192533), np.float32(0.23962805), np.float32(0.27255413), np.float32(0.2938991), np.float32(0.22148617), np.float32(0.19005114), np.float32(0.18009807), np.float32(0.17119017), np.float32(0.15709879), np.float32(0.15805699), np.float32(0.15416305), np.float32(0.1671149), np.float32(0.17522512), np.float32(0.19136618), np.float32(0.22122176), np.float32(0.23360066), np.float32(0.2438648), np.float32(0.23894572), np.float32(0.24909498), np.float32(0.24154285), np.float32(0.23411071), np.float32(0.2422185), np.float32(0.27261388), np.float32(0.27855232)], 'RIPVALRPVLRNGSGGSGLRSQTVGNRDGFRADPRGQGGRLWKYPEADSGEGCGPEIRVSKGELAEYEKLSDQVKITEEALRADGFGENPFYHCLVAEILPAPGQPQGPCVVGYGLYYFIYSTWTGRNVYLEDIYVKPEYRGQGIGSKIIRKVAEVALDKGCSQFRLAVLDWNKRAMDLYKALGAQDLTEAEGWHSFRFEREAMRELAGK': [np.float32(0.9776773), np.float32(0.9827878), np.float32(0.98193294), np.float32(0.983101), np.float32(0.9832999), np.float32(0.9837001), np.float32(0.98239213), np.float32(0.9844862), np.float32(0.9841076), np.float32(0.9828333), np.float32(0.9819834), np.float32(0.983017), np.float32(0.98414826), np.float32(0.98376805), np.float32(0.9829474), np.float32(0.98360276), np.float32(0.9832544), np.float32(0.9825012), np.float32(0.98249084), np.float32(0.982875), np.float32(0.9828604), np.float32(0.9817271), np.float32(0.9813565), np.float32(0.98173356), np.float32(0.9820224), np.float32(0.97859496), np.float32(0.9790426), np.float32(0.97468877), np.float32(0.9687093), np.float32(0.96869475), np.float32(0.9639838), np.float32(0.9603931), np.float32(0.9508985), np.float32(0.9383994), np.float32(0.92265564), np.float32(0.91326267), np.float32(0.89281), np.float32(0.87288016), np.float32(0.8815015), np.float32(0.8914469), np.float32(0.89829034), np.float32(0.89015484), np.float32(0.87175906), np.float32(0.8305169), np.float32(0.78184414), np.float32(0.7681382), np.float32(0.76585436), np.float32(0.74004275), np.float32(0.762384), np.float32(0.7634993), np.float32(0.79350936), np.float32(0.7587358), np.float32(0.7886746), np.float32(0.7884799), np.float32(0.8331352), np.float32(0.7736073), np.float32(0.7761929), np.float32(0.7912684), np.float32(0.74615574), np.float32(0.6871243), np.float32(0.68524), np.float32(0.6831723), np.float32(0.65912807), np.float32(0.6530096), np.float32(0.60058945), np.float32(0.6099389), np.float32(0.6093622), np.float32(0.57698905), np.float32(0.48829794), np.float32(0.4324306), np.float32(0.4234663), np.float32(0.38361728), np.float32(0.36512887), np.float32(0.29108822), np.float32(0.20768699), np.float32(0.20610124), np.float32(0.2118676), np.float32(0.19756), np.float32(0.18009758), np.float32(0.17576814), np.float32(0.15529408), np.float32(0.14476316), np.float32(0.14556481), np.float32(0.13137425), np.float32(0.106286205), np.float32(0.09625206), np.float32(0.09617603), np.float32(0.078194015), np.float32(0.078615025), np.float32(0.08462725), np.float32(0.08409393), np.float32(0.083379276), np.float32(0.08946022), np.float32(0.10645142), np.float32(0.10798561), np.float32(0.12054155), np.float32(0.11232215), np.float32(0.1017267), np.float32(0.08555982), np.float32(0.072027124), np.float32(0.06082943), np.float32(0.058766373), np.float32(0.049018804), np.float32(0.050577305), np.float32(0.05070873), np.float32(0.049044587), np.float32(0.047011808), np.float32(0.04358225), np.float32(0.041994803), np.float32(0.040410124), np.float32(0.039348785), np.float32(0.038988378), np.float32(0.043419085), np.float32(0.041523043), np.float32(0.043411), np.float32(0.0443543), np.float32(0.040784728), np.float32(0.032977857), np.float32(0.029183581), np.float32(0.024607135), np.float32(0.02366098), np.float32(0.025784373), np.float32(0.025199618), np.float32(0.025038438), np.float32(0.026094772), np.float32(0.027775373), np.float32(0.031106105), np.float32(0.037837453), np.float32(0.041574277), np.float32(0.04774476), np.float32(0.054891583), np.float32(0.06864186), np.float32(0.082910374), np.float32(0.08571145), np.float32(0.08656948), np.float32(0.089390405), np.float32(0.0932284), np.float32(0.086037345), np.float32(0.07533185), np.float32(0.07549007), np.float32(0.076246634), np.float32(0.07173873), np.float32(0.07257953), np.float32(0.0792402), np.float32(0.07994502), np.float32(0.075606614), np.float32(0.078826234), np.float32(0.09159367), np.float32(0.110290535), np.float32(0.11389489), np.float32(0.110629424), np.float32(0.10468118), np.float32(0.11059351), np.float32(0.09417321), np.float32(0.09011801), np.float32(0.08345943), np.float32(0.06988637), np.float32(0.06312279), np.float32(0.06515284), np.float32(0.063462175), np.float32(0.054509953), np.float32(0.056874014), np.float32(0.0701409), np.float32(0.06846984), np.float32(0.055982783), np.float32(0.05970917), np.float32(0.06697741), np.float32(0.061627906), np.float32(0.058687694), np.float32(0.067500345), np.float32(0.07029489), np.float32(0.061332386), np.float32(0.057275962), np.float32(0.060470674), np.float32(0.06540437), np.float32(0.06700574), np.float32(0.06646537), np.float32(0.07530575), np.float32(0.091519624), np.float32(0.09490775), np.float32(0.10889532), np.float32(0.12117805), np.float32(0.123664975), np.float32(0.12406256), np.float32(0.13737264), np.float32(0.13662076), np.float32(0.14141579), np.float32(0.13439554), np.float32(0.15341437), np.float32(0.16224648), np.float32(0.17971675), np.float32(0.191145), np.float32(0.20467034), np.float32(0.18247303), np.float32(0.19860801), np.float32(0.2131466), np.float32(0.20740505), np.float32(0.23441562), np.float32(0.23621525), np.float32(0.23766665), np.float32(0.23607384), np.float32(0.24270529), np.float32(0.23050313), np.float32(0.24714717), np.float32(0.23634097), np.float32(0.23922695), np.float32(0.2357792), np.float32(0.23577042), np.float32(0.2657086), np.float32(0.27035284)], 'MEAEETGGAGGAGGHSTGRKLVPWSSWAEWQFVRDAIFSPYPDHAAALRRIAAWRSRGCLPIPVDVTASLVEIMLRDPFFRNGVPSEDKVESEQMLSMLYTMGIMRLVNGLLENPHKETGRSLSELAVTVGVPRILVDIRHEGSHRDLPSLRLLHLAAIKAFDWLKCNYWDSQTKAIPDTRLELSSILHVMAKFMKGKDSENAKPGSKRKRSQKLMSDSIKYVRRLYYTCPSEVVSVLLEFFVLDAPEISETGDMHQTDSLDVNHSSDVQNELSNGDMETIIEKLSEKEPRVLLGILKLVIEMIESLEIKGESYACLPAESSKMKNVCSLVLWIVTNIKELKDSGRIGLVEEIGVLSSDRNAVPSFCLAKLLQKFLSLSIIGEKCITDAALLLIEMADNNNVKEKLRKLPVLSLQRSHKDCTILESRIISSGQGSVESATEKLEMFKLQLRKSENACLAENGPKGLFSASMPEKHNRWSIAKSWTPCPLGMIPCSYSSTAVLPALGVIDCELKDDTIEHGTFEHDGQTETFAYYSQPEKQLDDVNILEISRSPPCEISDLPELTSPLRGKLLVGGLWKKVTEEELLSMKSNMKILLC': [np.float32(0.96814704), np.float32(0.9617831), np.float32(0.9698827), np.float32(0.9647543), np.float32(0.9647504), np.float32(0.9717648), np.float32(0.9746621), np.float32(0.9772071), np.float32(0.9813555), np.float32(0.9789257), np.float32(0.9752366), np.float32(0.97036886), np.float32(0.9555835), np.float32(0.9312918), np.float32(0.892537), np.float32(0.87991047), np.float32(0.86710113), np.float32(0.8449262), np.float32(0.82798135), np.float32(0.80427206), np.float32(0.763342), np.float32(0.7133228), np.float32(0.6702266), np.float32(0.5668337), np.float32(0.48664683), np.float32(0.43430865), np.float32(0.3397379), np.float32(0.2999681), np.float32(0.27719286), np.float32(0.23163112), np.float32(0.21275045), np.float32(0.20301344), np.float32(0.19911402), np.float32(0.17493644), np.float32(0.15427282), np.float32(0.13107489), np.float32(0.11584007), np.float32(0.11529708), np.float32(0.1108029), np.float32(0.09752736), np.float32(0.09583829), np.float32(0.09822254), np.float32(0.105045035), np.float32(0.112471394), np.float32(0.117109925), np.float32(0.15570004), np.float32(0.15699847), np.float32(0.14718233), np.float32(0.14414462), np.float32(0.16438162), np.float32(0.17626283), np.float32(0.16469036), np.float32(0.15725587), np.float32(0.14623477), np.float32(0.12022086), np.float32(0.103891686), np.float32(0.11147147), np.float32(0.10683475), np.float32(0.092926875), np.float32(0.08420733), np.float32(0.10562283), np.float32(0.09397345), np.float32(0.08310061), np.float32(0.08446558), np.float32(0.09218271), np.float32(0.09904267), np.float32(0.10174434), np.float32(0.08478166), np.float32(0.07443726), np.float32(0.07081035), np.float32(0.073958166), np.float32(0.06903114), np.float32(0.06616805), np.float32(0.066808045), np.float32(0.07626216), np.float32(0.09271557), np.float32(0.109569736), np.float32(0.116498776), np.float32(0.12502699), np.float32(0.13874212), np.float32(0.1314491), np.float32(0.14715725), np.float32(0.14325178), np.float32(0.13457409), np.float32(0.1162297), np.float32(0.11918865), np.float32(0.1243454), np.float32(0.12210478), np.float32(0.11361487), np.float32(0.11301415), np.float32(0.10608918), np.float32(0.09021726), np.float32(0.082295224), np.float32(0.07012925), np.float32(0.062965885), np.float32(0.051735774), np.float32(0.046367176), np.float32(0.041315746), np.float32(0.036113717), np.float32(0.028470002), np.float32(0.024695277), np.float32(0.023334611), np.float32(0.024730388), np.float32(0.02565157), np.float32(0.028451227), np.float32(0.03446944), np.float32(0.036722403), np.float32(0.040146537), np.float32(0.045251146), np.float32(0.051673617), np.float32(0.056671605), np.float32(0.0603577), np.float32(0.063714236), np.float32(0.07027084), np.float32(0.06928597), np.float32(0.07351874), np.float32(0.07534962), np.float32(0.08437371), np.float32(0.083548084), np.float32(0.09194955), np.float32(0.09839762), np.float32(0.0937785), np.float32(0.10028381), np.float32(0.09866981), np.float32(0.098331496), np.float32(0.08851364), np.float32(0.065550126), np.float32(0.052157916), np.float32(0.049019583), np.float32(0.041094404), np.float32(0.044436686), np.float32(0.04506218), np.float32(0.051276177), np.float32(0.047848027), np.float32(0.050231937), np.float32(0.058067534), np.float32(0.04837851), np.float32(0.044646405), np.float32(0.050811484), np.float32(0.053073555), np.float32(0.05996899), np.float32(0.0605014), np.float32(0.05676568), np.float32(0.053801026), np.float32(0.05399622), np.float32(0.049046088), np.float32(0.0429071), np.float32(0.04310295), np.float32(0.043780673), np.float32(0.042840894), np.float32(0.03899659), np.float32(0.04076106), np.float32(0.0358874), np.float32(0.031887554), np.float32(0.029418344), np.float32(0.02521774), np.float32(0.023561811), np.float32(0.020990849), np.float32(0.020951502), np.float32(0.020419864), np.float32(0.022163313), np.float32(0.02580971), np.float32(0.028936347), np.float32(0.033158414), np.float32(0.034482572), np.float32(0.034474082), np.float32(0.0409659), np.float32(0.049432375), np.float32(0.053646367), np.float32(0.062402774), np.float32(0.06953312), np.float32(0.07403145), np.float32(0.069837935), np.float32(0.0713596), np.float32(0.07477205), np.float32(0.06840302), np.float32(0.06491225), np.float32(0.06971796), np.float32(0.065767154), np.float32(0.061493848), np.float32(0.054257926), np.float32(0.059614018), np.float32(0.057161685), np.float32(0.05141871), np.float32(0.058382645), np.float32(0.059646863), np.float32(0.06438159), np.float32(0.06741483), np.float32(0.07077039), np.float32(0.09710919), np.float32(0.11624586), np.float32(0.13348822), np.float32(0.16357346), np.float32(0.18181024), np.float32(0.20386381), np.float32(0.21861129), np.float32(0.2693607), np.float32(0.29733214), np.float32(0.3298298), np.float32(0.37891975), np.float32(0.4254756), np.float32(0.47150522), np.float32(0.5680988), np.float32(0.6514925), np.float32(0.67536664), np.float32(0.6331983), np.float32(0.6638407), np.float32(0.66075665), np.float32(0.5731486), np.float32(0.6059705), np.float32(0.508587), np.float32(0.4200079), np.float32(0.4254734), np.float32(0.35762787), np.float32(0.3485716), np.float32(0.279647), np.float32(0.24060582), np.float32(0.17381929), np.float32(0.15267593), np.float32(0.12138544), np.float32(0.10259885), np.float32(0.08952339), np.float32(0.07461936), np.float32(0.06258696), np.float32(0.059980966), np.float32(0.050296005), np.float32(0.041747358), np.float32(0.04058444), np.float32(0.042251542), np.float32(0.036506593), np.float32(0.032314245), np.float32(0.03361386), np.float32(0.035735656), np.float32(0.03407525), np.float32(0.03243109), np.float32(0.036602594), np.float32(0.04043402), np.float32(0.038979564), np.float32(0.04800231), np.float32(0.06036626), np.float32(0.06832557), np.float32(0.07917257), np.float32(0.10190174), np.float32(0.114186525), np.float32(0.13643526), np.float32(0.15788206), np.float32(0.18645912), np.float32(0.24563816), np.float32(0.30872098), np.float32(0.3889812), np.float32(0.48909035), np.float32(0.5993448), np.float32(0.66612417), np.float32(0.7880579), np.float32(0.8282759), np.float32(0.8391546), np.float32(0.8613026), np.float32(0.88439393), np.float32(0.9039169), np.float32(0.90955997), np.float32(0.9047482), np.float32(0.9178398), np.float32(0.9267647), np.float32(0.9236477), np.float32(0.9161933), np.float32(0.9098378), np.float32(0.8594893), np.float32(0.83071744), np.float32(0.81874967), np.float32(0.8018174), np.float32(0.7424028), np.float32(0.7347523), np.float32(0.7395726), np.float32(0.6486437), np.float32(0.58049864), np.float32(0.56570625), np.float32(0.49215046), np.float32(0.4224424), np.float32(0.375685), np.float32(0.38225663), np.float32(0.3125923), np.float32(0.28483537), np.float32(0.209398), np.float32(0.1762851), np.float32(0.1589741), np.float32(0.12495877), np.float32(0.11507979), np.float32(0.08876635), np.float32(0.066891514), np.float32(0.058879323), np.float32(0.06069801), np.float32(0.051130682), np.float32(0.046072446), np.float32(0.053551648), np.float32(0.060911883), np.float32(0.05475944), np.float32(0.0506529), np.float32(0.057734337), np.float32(0.05761946), np.float32(0.0472868), np.float32(0.045457564), np.float32(0.048647657), np.float32(0.05107458), np.float32(0.048217423), np.float32(0.049351484), np.float32(0.052510597), np.float32(0.05761792), np.float32(0.06072469), np.float32(0.07269101), np.float32(0.082877964), np.float32(0.090383165), np.float32(0.10007643), np.float32(0.10407666), np.float32(0.11818822), np.float32(0.115801066), np.float32(0.115161404), np.float32(0.12564057), np.float32(0.113835365), np.float32(0.10924994), np.float32(0.09722807), np.float32(0.08278845), np.float32(0.07765203), np.float32(0.06331976), np.float32(0.050654735), np.float32(0.044506453), np.float32(0.040202804), np.float32(0.03410433), np.float32(0.03419485), np.float32(0.034534182), np.float32(0.032364435), np.float32(0.03155787), np.float32(0.03237612), np.float32(0.032115843), np.float32(0.033293765), np.float32(0.037010036), np.float32(0.033911012), np.float32(0.036633648), np.float32(0.03532477), np.float32(0.03443994), np.float32(0.03801266), np.float32(0.0432939), np.float32(0.04342123), np.float32(0.04957324), np.float32(0.058721278), np.float32(0.057700533), np.float32(0.059644468), np.float32(0.073564656), np.float32(0.10028332), np.float32(0.10920375), np.float32(0.13207452), np.float32(0.15520985), np.float32(0.14212988), np.float32(0.12243251), np.float32(0.12139072), np.float32(0.10641602), np.float32(0.082513), np.float32(0.07922688), np.float32(0.06649783), np.float32(0.06426251), np.float32(0.05733074), np.float32(0.05090655), np.float32(0.054419916), np.float32(0.057165205), np.float32(0.048282247), np.float32(0.044832893), np.float32(0.05101948), np.float32(0.045095485), np.float32(0.041983504), np.float32(0.04129725), np.float32(0.042994086), np.float32(0.03974848), np.float32(0.039155092), np.float32(0.039927833), np.float32(0.03585562), np.float32(0.033440147), np.float32(0.03441935), np.float32(0.036805447), np.float32(0.034314927), np.float32(0.03011699), np.float32(0.031448644), np.float32(0.032889187), np.float32(0.031510912), np.float32(0.02880735), np.float32(0.029924134), np.float32(0.030921018), np.float32(0.026433721), np.float32(0.028483206), np.float32(0.033880666), np.float32(0.040689856), np.float32(0.043166175), np.float32(0.042740416), np.float32(0.046484865), np.float32(0.05159286), np.float32(0.05664128), np.float32(0.054739535), np.float32(0.058171865), np.float32(0.061889034), np.float32(0.062407847), np.float32(0.070531696), np.float32(0.07309941), np.float32(0.07305558), np.float32(0.07915679), np.float32(0.08598876), np.float32(0.09048747), np.float32(0.101288915), np.float32(0.106158614), np.float32(0.11376635), np.float32(0.12363128), np.float32(0.13250688), np.float32(0.12881778), np.float32(0.11425341), np.float32(0.116683975), np.float32(0.11083837), np.float32(0.1063036), np.float32(0.11270873), np.float32(0.104147494), np.float32(0.08904273), np.float32(0.08831827), np.float32(0.098727435), np.float32(0.09277303), np.float32(0.09061622), np.float32(0.10929482), np.float32(0.11414546), np.float32(0.12315116), np.float32(0.1359238), np.float32(0.16165483), np.float32(0.19601801), np.float32(0.17492019), np.float32(0.16714603), np.float32(0.18800333), np.float32(0.17240515), np.float32(0.15001903), np.float32(0.15956151), np.float32(0.16253608), np.float32(0.15558699), np.float32(0.15656804), np.float32(0.1831552), np.float32(0.18652785), np.float32(0.18229726), np.float32(0.1756287), np.float32(0.18961333), np.float32(0.17983791), np.float32(0.1892326), np.float32(0.20137084), np.float32(0.1635233), np.float32(0.12785949), np.float32(0.119050555), np.float32(0.12757725), np.float32(0.1364288), np.float32(0.14860958), np.float32(0.14871706), np.float32(0.18024845), np.float32(0.22488514), np.float32(0.2322178), np.float32(0.26668754), np.float32(0.28662524), np.float32(0.30701968), np.float32(0.39245713), np.float32(0.4345206), np.float32(0.51233816), np.float32(0.4734066), np.float32(0.48563448), np.float32(0.53762996), np.float32(0.5165925), np.float32(0.5036244), np.float32(0.5041143), np.float32(0.50152206), np.float32(0.42294165), np.float32(0.38567808), np.float32(0.4149387), np.float32(0.39641583), np.float32(0.40316543), np.float32(0.34430122), np.float32(0.34441707), np.float32(0.35279503), np.float32(0.26795703), np.float32(0.2352282), np.float32(0.22178228), np.float32(0.2612307), np.float32(0.2616592), np.float32(0.21714868), np.float32(0.20370483), np.float32(0.19480686), np.float32(0.15404017), np.float32(0.1299025), np.float32(0.1171655), np.float32(0.12157662), np.float32(0.11548858), np.float32(0.10344946), np.float32(0.10641466), np.float32(0.11244744), np.float32(0.11179814), np.float32(0.13243389), np.float32(0.13378502), np.float32(0.096029274), np.float32(0.08052621), np.float32(0.09114641), np.float32(0.08752175), np.float32(0.065826125), np.float32(0.07372536), np.float32(0.06764769), np.float32(0.07328487), np.float32(0.090118796), np.float32(0.11232288), np.float32(0.13315538), np.float32(0.15155122), np.float32(0.1555474), np.float32(0.15401146), np.float32(0.16086967), np.float32(0.17071433), np.float32(0.17424165), np.float32(0.17589189), np.float32(0.18474941), np.float32(0.19338574), np.float32(0.2127613), np.float32(0.24852054), np.float32(0.2800043), np.float32(0.32290044), np.float32(0.29473805), np.float32(0.29800844), np.float32(0.3109667), np.float32(0.2764543), np.float32(0.31146675), np.float32(0.28641593), np.float32(0.41609222), np.float32(0.38258684), np.float32(0.4230577), np.float32(0.43833995), np.float32(0.46721402), np.float32(0.51972795), np.float32(0.51878333), np.float32(0.61138546), np.float32(0.59781957), np.float32(0.68875974), np.float32(0.7617556), np.float32(0.7673449), np.float32(0.71086025), np.float32(0.7723018), np.float32(0.73430806), np.float32(0.6508054), np.float32(0.605576), np.float32(0.6329911), np.float32(0.5820886), np.float32(0.5428374), np.float32(0.50320405), np.float32(0.3554909), np.float32(0.38223162), np.float32(0.3939714), np.float32(0.33704168), np.float32(0.3392053), np.float32(0.35905617), np.float32(0.1991173), np.float32(0.21697073), np.float32(0.2542965), np.float32(0.25664726), np.float32(0.22076172), np.float32(0.23589805), np.float32(0.2915446), np.float32(0.36693072), np.float32(0.37045866), np.float32(0.33593297), np.float32(0.3194192), np.float32(0.34868845), np.float32(0.35572594), np.float32(0.3258322), np.float32(0.31770527), np.float32(0.29227582), np.float32(0.33022743), np.float32(0.31418204), np.float32(0.19339906), np.float32(0.19211115), np.float32(0.2122023), np.float32(0.15229233), np.float32(0.15436879), np.float32(0.15532862), np.float32(0.16091588), np.float32(0.16530494), np.float32(0.16130257), np.float32(0.17060952), np.float32(0.16362788), np.float32(0.15051861), np.float32(0.15734121), np.float32(0.13498658), np.float32(0.14478867), np.float32(0.17031595), np.float32(0.26246968), np.float32(0.62952375), np.float32(0.51281446), np.float32(0.7043686), np.float32(0.7248847), np.float32(0.3990736), np.float32(0.4696029), np.float32(0.38949618), np.float32(0.38252306), np.float32(0.3455947), np.float32(0.35414565), np.float32(0.18549334)], 'MDPESTQLQQSQLAAILGADPSPFETLISHLMSSTNEERSQAEALFNLCKQTDPDALVLKLGHLLHSSPHQEARAMSAILLRKQLTRDDSFLWPRLSSNTQASLKSLLLSSIQSENAKSISKKLCDTISELASSILPDNGWPELLPFMFQCVSSDSAKLQESAFLIFAQLSQYIGDSLTPHIKHLHDIFLQCLTSSAVNPDVRIAALNAVINFIQCLSGSADRDRFQDLLPAMMTTLTEALNSGQEATAQEALELLIELAGTEPRFLRRQIVDVVGAMLQIAEAESLEEGTRHLAIEFVITLAEARERAPGMMRKMPQFISRLFAILMKMLLDIEDDPAWHTADTEDEDAGESSNYSVGQECLDRLSISLGGNTIVPVASEQLPAYLAAPEWQKRHAALIALAQIAEGSSKVMIKTLEQVVAMVLNSFPDQHPRVRWAAINAIGQLSTDLGPDLQVQYHQGVMPALAAAMDDFQNPRVQAHAASAVLNFSENCTPEILTPYLDGIVSKLLVLLQNGKQMVQEGALTALASVADSSQEHFQKYYDAVIPYLKAILVNATDKSNRMLRAKSMECISLVGMAVGKEKFRADAKQVMEVLMSLQGSQMETDDPTTSYMLQAWARLCKCLGQDFLPYMEFVKPPLLQSASLKPDVTITFADSDNDIDDSDDESMETITLGDKRIGIKTSVLEEKATACNMLCCYADELKEGFFPWIDQVAGTLVPLLKFYFHEEVRKAAVSAMPELLRSAKLAIEKGQSQGRDVSYLKFLTDSIIPALVEALHKEPDTEICASMLDSVNECLQISGMLLDEKQVKSIVEEVKQVITASSSRKRERAERAQAEDFDAEEGELIKEENEQEEEVFDQVGEILGTLIKTFKASFLPFFEELSSYLTPMWGRDKTPEERRIAICIFDDVAEQCREGAIKYYDTYLPFLLEACNDETPDVRQAAVYGLGVCAEFGGSVFKPLVGEALSRLNAVIQHPNALHPDNVMAYDNAVSALGKICQFHQDSIDSAQVVPAWLNCLPIKGDLIEAKVVHDQLCSMAERSDSSLLGPNNQYLPKIVAVFAEVLCAGKDLATEQTAGRMVSLLRQLQQTLPPATLASTWSSLQPQQQLALQSILSS': [np.float32(0.71000916), np.float32(0.63091856), np.float32(0.6213543), np.float32(0.62221766), np.float32(0.5638295), np.float32(0.51745707), np.float32(0.5376602), np.float32(0.47243667), np.float32(0.47002754), np.float32(0.43255338), np.float32(0.4130825), np.float32(0.39750838), np.float32(0.3374599), np.float32(0.31557888), np.float32(0.31423855), np.float32(0.2500752), np.float32(0.2154323), np.float32(0.20163953), np.float32(0.17812304), np.float32(0.14493467), np.float32(0.1319179), np.float32(0.1376458), np.float32(0.12704095), np.float32(0.12787814), np.float32(0.13597137), np.float32(0.15765694), np.float32(0.16484115), np.float32(0.16621931), np.float32(0.17444798), np.float32(0.17203684), np.float32(0.14125793), np.float32(0.14318484), np.float32(0.13052371), np.float32(0.10633672), np.float32(0.094026506), np.float32(0.0933877), np.float32(0.095885076), np.float32(0.08508983), np.float32(0.08845071), np.float32(0.10531385), np.float32(0.12595646), np.float32(0.124280915), np.float32(0.12517771), np.float32(0.13720441), np.float32(0.12964736), np.float32(0.12248261), np.float32(0.115622446), np.float32(0.10731424), np.float32(0.098151416), np.float32(0.08923377), np.float32(0.07947126), np.float32(0.06973507), np.float32(0.06392301), np.float32(0.06080434), np.float32(0.070338935), np.float32(0.072154075), np.float32(0.075920895), np.float32(0.08575757), np.float32(0.0904751), np.float32(0.086955644), np.float32(0.10046203), np.float32(0.111841045), np.float32(0.111620024), np.float32(0.09675161), np.float32(0.08687044), np.float32(0.08252677), np.float32(0.07798903), np.float32(0.062469274), np.float32(0.059222873), np.float32(0.060525976), np.float32(0.06906729), np.float32(0.074406266), np.float32(0.0752393), np.float32(0.07524644), np.float32(0.07787999), np.float32(0.08710699), np.float32(0.098211475), np.float32(0.10467352), np.float32(0.09814941), np.float32(0.09747292), np.float32(0.098517425), np.float32(0.08733364), np.float32(0.081738666), np.float32(0.082702085), np.float32(0.072981395), np.float32(0.07398124), np.float32(0.074696496), np.float32(0.080333665), np.float32(0.08483083), np.float32(0.10028693), np.float32(0.101149276), np.float32(0.105689436), np.float32(0.10419721), np.float32(0.11401753), np.float32(0.11778295), np.float32(0.10499479), np.float32(0.096111245), np.float32(0.10367677), np.float32(0.0970699), np.float32(0.081888504), np.float32(0.07730398), np.float32(0.07843009), np.float32(0.0778303), np.float32(0.08441011), np.float32(0.091625966), np.float32(0.098491274), np.float32(0.10799238), np.float32(0.10087672), np.float32(0.1120451), np.float32(0.11592284), np.float32(0.1205284), np.float32(0.12166888), np.float32(0.102863155), np.float32(0.09611738), np.float32(0.0971271), np.float32(0.093010426), np.float32(0.08602567), np.float32(0.079298444), np.float32(0.07941048), np.float32(0.072268225), np.float32(0.07099466), np.float32(0.072152354), np.float32(0.07286723), np.float32(0.07217986), np.float32(0.0730841), np.float32(0.071654946), np.float32(0.07572896), np.float32(0.073216066), np.float32(0.07261435), np.float32(0.07038195), np.float32(0.067986436), np.float32(0.06957531), np.float32(0.070237026), np.float32(0.06752984), np.float32(0.064050354), np.float32(0.060590163), np.float32(0.0615392), np.float32(0.060820144), np.float32(0.057455402), np.float32(0.056885142), np.float32(0.05929242), np.float32(0.0625), np.float32(0.058919303), np.float32(0.06437642), np.float32(0.06837571), np.float32(0.06816469), np.float32(0.07162093), np.float32(0.07052863), np.float32(0.07499933), np.float32(0.073727034), np.float32(0.06278496), np.float32(0.048750043), np.float32(0.04355729), np.float32(0.048297424), np.float32(0.042138048), np.float32(0.0332172), np.float32(0.03523403), np.float32(0.03923208), np.float32(0.033718552), np.float32(0.034388747), np.float32(0.040464014), np.float32(0.04138277), np.float32(0.03784504), np.float32(0.041494407), np.float32(0.046760205), np.float32(0.04712448), np.float32(0.043195985), np.float32(0.03905427), np.float32(0.041559942), np.float32(0.03906372), np.float32(0.030835243), np.float32(0.034191463), np.float32(0.035295263), np.float32(0.030556621), np.float32(0.028628048), np.float32(0.031286456), np.float32(0.029373618), np.float32(0.025750112), np.float32(0.026600273), np.float32(0.030791001), np.float32(0.028063606), np.float32(0.026743988), np.float32(0.03092217), np.float32(0.03490148), np.float32(0.034232963), np.float32(0.03682436), np.float32(0.0413714), np.float32(0.04072203), np.float32(0.03867752), np.float32(0.041678328), np.float32(0.042646557), np.float32(0.040906437), np.float32(0.03601621), np.float32(0.037805576), np.float32(0.037314277), np.float32(0.030395305), np.float32(0.028438615), np.float32(0.032259084), np.float32(0.029996015), np.float32(0.027132966), np.float32(0.030686138), np.float32(0.032002736), np.float32(0.029438796), np.float32(0.028364442), np.float32(0.031197313), np.float32(0.030083885), np.float32(0.029398473), np.float32(0.029987235), np.float32(0.031324994), np.float32(0.029920328), np.float32(0.030395089), np.float32(0.03118286), np.float32(0.033546936), np.float32(0.031972166), np.float32(0.03193742), np.float32(0.0338213), np.float32(0.03967954), np.float32(0.036370598), np.float32(0.03682554), np.float32(0.04154234), np.float32(0.04424063), np.float32(0.04288771), np.float32(0.048044786), np.float32(0.056458283), np.float32(0.059259366), np.float32(0.058252696), np.float32(0.06638488), np.float32(0.0691895), np.float32(0.06549594), np.float32(0.067382336), np.float32(0.069795236), np.float32(0.070487455), np.float32(0.074584894), np.float32(0.079017654), np.float32(0.0857828), np.float32(0.089238055), np.float32(0.08490382), np.float32(0.07808628), np.float32(0.09093293), np.float32(0.090669535), np.float32(0.07365625), np.float32(0.06826568), np.float32(0.08000739), np.float32(0.07927316), np.float32(0.07066023), np.float32(0.07639798), np.float32(0.087339535), np.float32(0.07609512), np.float32(0.076074086), np.float32(0.09100984), np.float32(0.09652105), np.float32(0.08902301), np.float32(0.09027568), np.float32(0.09837279), np.float32(0.09345275), np.float32(0.082243055), np.float32(0.07693369), np.float32(0.07290313), np.float32(0.062272176), np.float32(0.05032222), np.float32(0.046601184), np.float32(0.052562397), np.float32(0.044665385), np.float32(0.03760295), np.float32(0.04118583), np.float32(0.04236599), np.float32(0.038110107), np.float32(0.036386263), np.float32(0.04128797), np.float32(0.04133615), np.float32(0.038858254), np.float32(0.041235052), np.float32(0.0429209), np.float32(0.042961933), np.float32(0.042959824), np.float32(0.043758143), np.float32(0.049456675), np.float32(0.046621647), np.float32(0.048033413), np.float32(0.05060468), np.float32(0.05083565), np.float32(0.0484215), np.float32(0.04826238), np.float32(0.04893068), np.float32(0.0488194), np.float32(0.049017936), np.float32(0.050446022), np.float32(0.051579237), np.float32(0.05221001), np.float32(0.054489274), np.float32(0.05096533), np.float32(0.0511141), np.float32(0.050875425), np.float32(0.050780196), np.float32(0.052932676), np.float32(0.056253813), np.float32(0.06022278), np.float32(0.05629999), np.float32(0.055429995), np.float32(0.059426352), np.float32(0.054881353), np.float32(0.049369607), np.float32(0.05286866), np.float32(0.061006952), np.float32(0.05297937), np.float32(0.051775552), np.float32(0.062229127), np.float32(0.065688886), np.float32(0.056012515), np.float32(0.062081125), np.float32(0.071367055), np.float32(0.06597009), np.float32(0.056999076), np.float32(0.059184756), np.float32(0.059861723), np.float32(0.05364867), np.float32(0.049017016), np.float32(0.054083556), np.float32(0.05132722), np.float32(0.04312157), np.float32(0.039089546), np.float32(0.041327428), np.float32(0.037552662), np.float32(0.035796795), np.float32(0.038586203), np.float32(0.044744458), np.float32(0.04385726), np.float32(0.045849074), np.float32(0.05432225), np.float32(0.067288324), np.float32(0.073452264), np.float32(0.09955413), np.float32(0.124318816), np.float32(0.17556271), np.float32(0.22474727), np.float32(0.29460236), np.float32(0.30117443), np.float32(0.3370109), np.float32(0.41491434), np.float32(0.5064714), np.float32(0.61406285), np.float32(0.6298577), np.float32(0.7083257), np.float32(0.80647314), np.float32(0.8571367), np.float32(0.87087), np.float32(0.89323103), np.float32(0.87559867), np.float32(0.8546214), np.float32(0.82488805), np.float32(0.7800719), np.float32(0.7131989), np.float32(0.6744828), np.float32(0.6152701), np.float32(0.5719422), np.float32(0.487001), np.float32(0.46070072), np.float32(0.39172912), np.float32(0.33243856), np.float32(0.32020238), np.float32(0.25935474), np.float32(0.18321455), np.float32(0.17227475), np.float32(0.15418991), np.float32(0.11652126), np.float32(0.109133475), np.float32(0.10813898), np.float32(0.097605765), np.float32(0.09463126), np.float32(0.0987821), np.float32(0.100713484), np.float32(0.09873906), np.float32(0.0839868), np.float32(0.08633355), np.float32(0.09436697), np.float32(0.09977265), np.float32(0.09151712), np.float32(0.0827398), np.float32(0.105856426), np.float32(0.11402255), np.float32(0.112543955), np.float32(0.11514371), np.float32(0.12421099), np.float32(0.108746506), np.float32(0.08751533), np.float32(0.075449266), np.float32(0.06534413), np.float32(0.06181989), np.float32(0.06118045), np.float32(0.05671678), np.float32(0.05544473), np.float32(0.05370222), np.float32(0.052464813), np.float32(0.04491547), np.float32(0.0418963), np.float32(0.049219035), np.float32(0.054628305), np.float32(0.050971385), np.float32(0.053082947), np.float32(0.06281551), np.float32(0.0588237), np.float32(0.054663442), np.float32(0.050228577), np.float32(0.0519487), np.float32(0.051575657), np.float32(0.0384037), np.float32(0.043538634), np.float32(0.045116883), np.float32(0.040455874), np.float32(0.03949156), np.float32(0.043900806), np.float32(0.044955608), np.float32(0.03936914), np.float32(0.03822457), np.float32(0.04728888), np.float32(0.050871152), np.float32(0.046803765), np.float32(0.053467378), np.float32(0.063348785), np.float32(0.06243243), np.float32(0.062283147), np.float32(0.05883611), np.float32(0.064865336), np.float32(0.05263821), np.float32(0.050392397), np.float32(0.052681804), np.float32(0.05430186), np.float32(0.046504863), np.float32(0.04583103), np.float32(0.05195995), np.float32(0.04929438), np.float32(0.042594463), np.float32(0.046450164), np.float32(0.055751383), np.float32(0.05089759), np.float32(0.05129782), np.float32(0.060405497), np.float32(0.07517145), np.float32(0.07163815), np.float32(0.07014866), np.float32(0.077611774), np.float32(0.08353839), np.float32(0.06797379), np.float32(0.064505056), np.float32(0.06568795), np.float32(0.069627926), np.float32(0.059459534), np.float32(0.061975442), np.float32(0.067210704), np.float32(0.07028227), np.float32(0.07155478), np.float32(0.07239063), np.float32(0.08681335), np.float32(0.085294604), np.float32(0.084901415), np.float32(0.090996616), np.float32(0.100103125), np.float32(0.089307256), np.float32(0.086813934), np.float32(0.097890556), np.float32(0.099527486), np.float32(0.08128349), np.float32(0.08623332), np.float32(0.08731954), np.float32(0.08739489), np.float32(0.08701368), np.float32(0.09356661), np.float32(0.09008277), np.float32(0.09233758), np.float32(0.089333154), np.float32(0.08934824), np.float32(0.09065405), np.float32(0.08074253), np.float32(0.08280942), np.float32(0.08669132), np.float32(0.09360346), np.float32(0.094458), np.float32(0.08639816), np.float32(0.0913894), np.float32(0.10436245), np.float32(0.110580444), np.float32(0.11653828), np.float32(0.12047721), np.float32(0.10406632), np.float32(0.11034075), np.float32(0.10403098), np.float32(0.082444996), np.float32(0.07424004), np.float32(0.07030332), np.float32(0.06329354), np.float32(0.060753766), np.float32(0.0630893), np.float32(0.065814234), np.float32(0.057573933), np.float32(0.055172265), np.float32(0.057095792), np.float32(0.055000342), np.float32(0.049052533), np.float32(0.048026297), np.float32(0.051110458), np.float32(0.043706067), np.float32(0.042549897), np.float32(0.04534989), np.float32(0.045724396), np.float32(0.040046334), np.float32(0.042818904), np.float32(0.046486713), np.float32(0.04419371), np.float32(0.03816251), np.float32(0.03915701), np.float32(0.04444123), np.float32(0.044899076), np.float32(0.039291047), np.float32(0.038294155), np.float32(0.04387404), np.float32(0.039573245), np.float32(0.037802808), np.float32(0.039888702), np.float32(0.0474363), np.float32(0.04568671), np.float32(0.04662303), np.float32(0.060519453), np.float32(0.06803693), np.float32(0.0704723), np.float32(0.079729676), np.float32(0.10288997), np.float32(0.097956575), np.float32(0.083583415), np.float32(0.08749119), np.float32(0.08870141), np.float32(0.07677511), np.float32(0.06979864), np.float32(0.07542291), np.float32(0.07495487), np.float32(0.062213577), np.float32(0.05564993), np.float32(0.062091343), np.float32(0.062552154), np.float32(0.048520345), np.float32(0.052432314), np.float32(0.052739955), np.float32(0.046594553), np.float32(0.043658096), np.float32(0.048556514), np.float32(0.051162157), np.float32(0.046335034), np.float32(0.04604411), np.float32(0.05273612), np.float32(0.055827137), np.float32(0.05095681), np.float32(0.05091867), np.float32(0.060518354), np.float32(0.059703138), np.float32(0.049140334), np.float32(0.056077097), np.float32(0.06501621), np.float32(0.06334598), np.float32(0.05824498), np.float32(0.06412586), np.float32(0.071934275), np.float32(0.060432214), np.float32(0.05862962), np.float32(0.063799016), np.float32(0.062130526), np.float32(0.05459118), np.float32(0.056853764), np.float32(0.060334), np.float32(0.060943794), np.float32(0.055462647), np.float32(0.055308245), np.float32(0.056192026), np.float32(0.05751562), np.float32(0.05372631), np.float32(0.04610485), np.float32(0.0469187), np.float32(0.046421003), np.float32(0.04566626), np.float32(0.04404703), np.float32(0.04688436), np.float32(0.045959737), np.float32(0.042073417), np.float32(0.03967773), np.float32(0.043094683), np.float32(0.038350128), np.float32(0.03892803), np.float32(0.042966433), np.float32(0.045938175), np.float32(0.043470275), np.float32(0.049624678), np.float32(0.057714634), np.float32(0.06115891), np.float32(0.06534116), np.float32(0.070009135), np.float32(0.07644336), np.float32(0.07980756), np.float32(0.08094375), np.float32(0.08425552), np.float32(0.093582645), np.float32(0.08978336), np.float32(0.083813116), np.float32(0.08521889), np.float32(0.086416416), np.float32(0.06761091), np.float32(0.063595936), np.float32(0.07702281), np.float32(0.07379806), np.float32(0.061646868), np.float32(0.060643915), np.float32(0.069061205), np.float32(0.06520848), np.float32(0.054573733), np.float32(0.06486288), np.float32(0.061999604), np.float32(0.053068966), np.float32(0.047970165), np.float32(0.045268938), np.float32(0.04546377), np.float32(0.039593518), np.float32(0.035239406), np.float32(0.03281897), np.float32(0.02982659), np.float32(0.027159454), np.float32(0.029265188), np.float32(0.03338953), np.float32(0.034599736), np.float32(0.03641931), np.float32(0.04186612), np.float32(0.045550987), np.float32(0.043898243), np.float32(0.047082197), np.float32(0.06613276), np.float32(0.07449987), np.float32(0.080865264), np.float32(0.10501551), np.float32(0.12580226), np.float32(0.12610936), np.float32(0.17291526), np.float32(0.1948082), np.float32(0.19634217), np.float32(0.1982692), np.float32(0.18309698), np.float32(0.18589133), np.float32(0.1904662), np.float32(0.2580446), np.float32(0.2748488), np.float32(0.38821533), np.float32(0.43087664), np.float32(0.47689664), np.float32(0.4815269), np.float32(0.5235657), np.float32(0.62139046), np.float32(0.72895896), np.float32(0.76382214), np.float32(0.80707556), np.float32(0.8288881), np.float32(0.8409946), np.float32(0.8572107), np.float32(0.8540318), np.float32(0.8800335), np.float32(0.88445604), np.float32(0.8699835), np.float32(0.87298465), np.float32(0.8801209), np.float32(0.8843614), np.float32(0.8932129), np.float32(0.903883), np.float32(0.91081864), np.float32(0.8742345), np.float32(0.83291245), np.float32(0.78994167), np.float32(0.7567575), np.float32(0.72192186), np.float32(0.6189695), np.float32(0.59257793), np.float32(0.5426123), np.float32(0.5288786), np.float32(0.49979982), np.float32(0.3738898), np.float32(0.32601374), np.float32(0.25594088), np.float32(0.2573727), np.float32(0.21259868), np.float32(0.1884995), np.float32(0.17179538), np.float32(0.14718299), np.float32(0.115812), np.float32(0.12435751), np.float32(0.096854724), np.float32(0.083647266), np.float32(0.08617825), np.float32(0.07714307), np.float32(0.069517635), np.float32(0.068881825), np.float32(0.07520003), np.float32(0.0601624), np.float32(0.057308838), np.float32(0.054172046), np.float32(0.058858845), np.float32(0.054511055), np.float32(0.042596288), np.float32(0.041799672), np.float32(0.0445764), np.float32(0.043218292), np.float32(0.03952934), np.float32(0.04240054), np.float32(0.045984685), np.float32(0.042673714), np.float32(0.043774668), np.float32(0.0475663), np.float32(0.045600303), np.float32(0.042334605), np.float32(0.046988882), np.float32(0.050867952), np.float32(0.044339616), np.float32(0.041363653), np.float32(0.044759665), np.float32(0.044562317), np.float32(0.042154036), np.float32(0.039987322), np.float32(0.041362934), np.float32(0.0502928), np.float32(0.047262885), np.float32(0.04831106), np.float32(0.05248333), np.float32(0.054636873), np.float32(0.052249603), np.float32(0.052379757), np.float32(0.0578957), np.float32(0.058859877), np.float32(0.05483622), np.float32(0.05484433), np.float32(0.06329516), np.float32(0.06062553), np.float32(0.059726644), np.float32(0.070690766), np.float32(0.07209225), np.float32(0.068814114), np.float32(0.069387265), np.float32(0.082849175), np.float32(0.089944705), np.float32(0.08527011), np.float32(0.08599922), np.float32(0.10793299), np.float32(0.12009848), np.float32(0.11362755), np.float32(0.1300722), np.float32(0.13102098), np.float32(0.13048303), np.float32(0.12478993), np.float32(0.11802164), np.float32(0.12413729), np.float32(0.12897685), np.float32(0.11287238), np.float32(0.11338428), np.float32(0.11902906), np.float32(0.108728), np.float32(0.11205122), np.float32(0.11181331), np.float32(0.094276756), np.float32(0.091506444), np.float32(0.09400088), np.float32(0.08857525), np.float32(0.07591685), np.float32(0.07152736), np.float32(0.06617992), np.float32(0.057595376), np.float32(0.056541994), np.float32(0.05946621), np.float32(0.060728714), np.float32(0.058536302), np.float32(0.06088501), np.float32(0.06376344), np.float32(0.0680677), np.float32(0.06772853), np.float32(0.06857866), np.float32(0.065490276), np.float32(0.06671834), np.float32(0.067087226), np.float32(0.06468072), np.float32(0.06503732), np.float32(0.06427599), np.float32(0.06264701), np.float32(0.072329864), np.float32(0.07487169), np.float32(0.07170973), np.float32(0.07463089), np.float32(0.08462015), np.float32(0.07521954), np.float32(0.07518383), np.float32(0.08310299), np.float32(0.077261984), np.float32(0.06680319), np.float32(0.060484696), np.float32(0.063560896), np.float32(0.06552326), np.float32(0.07631748), np.float32(0.07317715), np.float32(0.068025865), np.float32(0.07734319), np.float32(0.08239581), np.float32(0.07739385), np.float32(0.0822635), np.float32(0.09244268), np.float32(0.0915827), np.float32(0.088748075), np.float32(0.092404194), np.float32(0.101963855), np.float32(0.10358343), np.float32(0.103491545), np.float32(0.124450624), np.float32(0.11961978), np.float32(0.121750236), np.float32(0.13303654), np.float32(0.1396898), np.float32(0.15407415), np.float32(0.17794272), np.float32(0.20002717), np.float32(0.21530636), np.float32(0.26436093), np.float32(0.22231212), np.float32(0.28181627), np.float32(0.33225727), np.float32(0.33105153), np.float32(0.33672976), np.float32(0.3744783), np.float32(0.36932874), np.float32(0.39625728), np.float32(0.39715073), np.float32(0.4463421), np.float32(0.4822306), np.float32(0.49706724), np.float32(0.53767014), np.float32(0.5742246), np.float32(0.5575181), np.float32(0.5605577), np.float32(0.59307843), np.float32(0.61890936), np.float32(0.64212817), np.float32(0.6530114), np.float32(0.6776795), np.float32(0.70605063), np.float32(0.72386336), np.float32(0.7250604), np.float32(0.72537124), np.float32(0.722799), np.float32(0.6648086), np.float32(0.60598737), np.float32(0.5704396), np.float32(0.5721646), np.float32(0.51065224), np.float32(0.4451433), np.float32(0.46314806), np.float32(0.4162953), np.float32(0.38220695), np.float32(0.34439316), np.float32(0.28952125), np.float32(0.22530133), np.float32(0.17865838), np.float32(0.17090216), np.float32(0.16556036), np.float32(0.15525337), np.float32(0.13164575), np.float32(0.13188834), np.float32(0.11776615), np.float32(0.09764435), np.float32(0.08639684), np.float32(0.087406896), np.float32(0.074302234), np.float32(0.06345697), np.float32(0.06670759), np.float32(0.07024371), np.float32(0.059724193), np.float32(0.059220355), np.float32(0.0639064), np.float32(0.06216053), np.float32(0.05310355), np.float32(0.054228373), np.float32(0.062454376), np.float32(0.06408594), np.float32(0.06418285), np.float32(0.07044133), np.float32(0.0841115), np.float32(0.08342588), np.float32(0.10497178), np.float32(0.12196919), np.float32(0.122865245), np.float32(0.122966684), np.float32(0.119811244), np.float32(0.11916823), np.float32(0.120799944), np.float32(0.1070889), np.float32(0.11997835), np.float32(0.11706077), np.float32(0.0940912), np.float32(0.08221166), np.float32(0.08191554), np.float32(0.08491155), np.float32(0.07799411), np.float32(0.074373536), np.float32(0.07634986), np.float32(0.08578737), np.float32(0.08186735), np.float32(0.07838065), np.float32(0.08293371), np.float32(0.092142396), np.float32(0.07947911), np.float32(0.06404691), np.float32(0.051984616), np.float32(0.05957592), np.float32(0.047870062), np.float32(0.036949955), np.float32(0.040952556), np.float32(0.04154327), np.float32(0.03571965), np.float32(0.034434717), np.float32(0.037541203), np.float32(0.04030013), np.float32(0.03584725), np.float32(0.039525036), np.float32(0.056371514), np.float32(0.05383099), np.float32(0.05149887), np.float32(0.06734112), np.float32(0.0829825), np.float32(0.08388632), np.float32(0.083910726), np.float32(0.08936623), np.float32(0.089364804), np.float32(0.08642575), np.float32(0.08787114), np.float32(0.09042031), np.float32(0.09152698), np.float32(0.07803622), np.float32(0.07647403), np.float32(0.082287334), np.float32(0.080949515), np.float32(0.07297308), np.float32(0.07817941), np.float32(0.0842376), np.float32(0.07438473), np.float32(0.07476307), np.float32(0.100223005), np.float32(0.11438513), np.float32(0.10365741), np.float32(0.104048654), np.float32(0.11110937), np.float32(0.09754186), np.float32(0.07417934), np.float32(0.06855168), np.float32(0.066450514), np.float32(0.052837044), np.float32(0.044001848), np.float32(0.046699595), np.float32(0.04443852), np.float32(0.039064694), np.float32(0.03772958), np.float32(0.04439738), np.float32(0.048872206), np.float32(0.04731096), np.float32(0.048326965), np.float32(0.055437334), np.float32(0.055558458), np.float32(0.055105112), np.float32(0.06497563), np.float32(0.06999647), np.float32(0.068752445), np.float32(0.07372203), np.float32(0.07792145), np.float32(0.07980607), np.float32(0.080170535), np.float32(0.085479476), np.float32(0.10787287), np.float32(0.10353905), np.float32(0.098980196), np.float32(0.10575988), np.float32(0.11211234), np.float32(0.10625237), np.float32(0.10336601), np.float32(0.12242313), np.float32(0.12917298), np.float32(0.12618615), np.float32(0.12776381), np.float32(0.13037714), np.float32(0.12857156), np.float32(0.12659788), np.float32(0.1364587), np.float32(0.1428189), np.float32(0.12836783), np.float32(0.13166472), np.float32(0.14294808), np.float32(0.12087462), np.float32(0.09585337), np.float32(0.09308177), np.float32(0.09355312), np.float32(0.084946804), np.float32(0.07630229), np.float32(0.084537156), np.float32(0.08726107), np.float32(0.09088858), np.float32(0.0881495), np.float32(0.048095122), np.float32(0.045535196), np.float32(0.04356577), np.float32(0.04289404), np.float32(0.04349191), np.float32(0.04377747), np.float32(0.04517963), np.float32(0.045074124), np.float32(0.047077388), np.float32(0.04670537), np.float32(0.05322722), np.float32(0.059612975), np.float32(0.05762034), np.float32(0.06007105), np.float32(0.0590952), np.float32(0.054592825), np.float32(0.047846224), np.float32(0.047756143), np.float32(0.045815997), np.float32(0.039102606), np.float32(0.042424437), np.float32(0.044431534), np.float32(0.041784056), np.float32(0.04449405), np.float32(0.049380507), np.float32(0.052738134), np.float32(0.051394552), np.float32(0.050531473), np.float32(0.06247118), np.float32(0.069138855), np.float32(0.077897675), np.float32(0.08944963), np.float32(0.09687621), np.float32(0.10477384), np.float32(0.095428675), np.float32(0.09952904), np.float32(0.10093558), np.float32(0.10635988), np.float32(0.111828186), np.float32(0.1111698), np.float32(0.13298519), np.float32(0.12627713), np.float32(0.12007308), np.float32(0.11993958), np.float32(0.12455198), np.float32(0.12156349), np.float32(0.114446886), np.float32(0.113805145), np.float32(0.116937265), np.float32(0.104805775), np.float32(0.09412044), np.float32(0.09280259), np.float32(0.075850874), np.float32(0.061209198), np.float32(0.056036133), np.float32(0.0523976), np.float32(0.05135316), np.float32(0.05418079), np.float32(0.060440406), np.float32(0.058779415), np.float32(0.056089733), np.float32(0.055847023), np.float32(0.061019797), np.float32(0.06343155), np.float32(0.05848188), np.float32(0.06082526), np.float32(0.06918561), np.float32(0.07056967), np.float32(0.061617743), np.float32(0.06425996), np.float32(0.06935138), np.float32(0.06826033), np.float32(0.06442862), np.float32(0.07834504), np.float32(0.091142535), np.float32(0.08458876), np.float32(0.095472276), np.float32(0.111292295), np.float32(0.12531197), np.float32(0.10675164), np.float32(0.11439572), np.float32(0.11934222), np.float32(0.11317513), np.float32(0.10817527), np.float32(0.115005426), np.float32(0.1278932), np.float32(0.120318696), np.float32(0.12079021), np.float32(0.15386216), np.float32(0.16327606), np.float32(0.1623043), np.float32(0.16273719), np.float32(0.18306945), np.float32(0.21908842), np.float32(0.22470556), np.float32(0.23210035), np.float32(0.24343967), np.float32(0.2567541), np.float32(0.24296603), np.float32(0.25311163), np.float32(0.25214326), np.float32(0.21842735), np.float32(0.24584681), np.float32(0.24169548), np.float32(0.2276197), np.float32(0.2067459), np.float32(0.19932337), np.float32(0.19042781), np.float32(0.19087695), np.float32(0.20965387), np.float32(0.23713729), np.float32(0.23721775), np.float32(0.24301586), np.float32(0.24072623), np.float32(0.2279797), np.float32(0.30727163), np.float32(0.37839526)], 'MLGPTTPGLARGLLIALPRGLGQEALALVVVVAEAPAEAPLALAPTRAPAHLSVVADVELPLAQEVEEDEEDEEEEWKMEQEENIKCKMKQPWKISSHCPIYVSPRRPSYRRRDTRRRYSRSPSRDRRSRRTQPKKDLHGTREAPEPSKVLGIFGLNMHTQLTNGTNRPSLNLMSKSTPLKPSTLSSNGSCHQPGSSSGLQDIPSPPVPSKSNIVANKTSNLSHVPCKFFKQGTCTAGTNCTFSHNLTPNSESSVCKYFIKGNCKFGTKCALLHTMSPYGENRKIMNSWSSANGGMSLLQKQQQQQQQQQQQQQQQQQQQQQQQQQQQQQQQHYQSIHALSDTTTSYTNFTRPATGSGFSQLTAAIQQQHHYPGLSTSIPTNNSNQHYQYRPQSSSTSIKHPGISSLRTTPSVWDPSSLTTSINNGNNSNNSSSNSTSNSLMDPNGHLQRIPEADHFEHSFDTSRQQQYNHIDAYRSRTLSKSYDPWTRYSSRFFQSPVDSVGSPLTSMQAQQHPPSLYGSFDRSDALLGGAHVGSGNSNTDLSDIWAYPKASSSGFNDVGRSSQQQHLFGTSANAINIPGMNLSTPIGQSSTAEDADFALHYRRRQQLYQQYHRQEHQQHQQQSFSSHSNTPEPSSFMPPFTEDMYRQQQQQRPPTTPGTMHDENDVPFFMDDTEEDGNSPEQRQDPQNRSLGFPSFTSLVRPTY': [np.float32(0.9365544), np.float32(0.9254938), np.float32(0.92647403), np.float32(0.9167699), np.float32(0.9100821), np.float32(0.8939257), np.float32(0.88057375), np.float32(0.9074617), np.float32(0.8976086), np.float32(0.9191244), np.float32(0.92381686), np.float32(0.9418725), np.float32(0.94137716), np.float32(0.9117632), np.float32(0.91110003), np.float32(0.92058086), np.float32(0.91495353), np.float32(0.92956775), np.float32(0.89749354), np.float32(0.91628927), np.float32(0.9194174), np.float32(0.9077802), np.float32(0.9050565), np.float32(0.9090499), np.float32(0.9103895), np.float32(0.9251041), np.float32(0.9246219), np.float32(0.9421703), np.float32(0.9503826), np.float32(0.9578338), np.float32(0.9610265), np.float32(0.962948), np.float32(0.9595303), np.float32(0.9583112), np.float32(0.9457183), np.float32(0.9514323), np.float32(0.95028645), np.float32(0.9544331), np.float32(0.9535664), np.float32(0.9594113), np.float32(0.9621612), np.float32(0.9599878), np.float32(0.9643477), np.float32(0.96089154), np.float32(0.96446013), np.float32(0.963581), np.float32(0.9619019), np.float32(0.9654745), np.float32(0.9661401), np.float32(0.966127), np.float32(0.9631794), np.float32(0.96490157), np.float32(0.9647088), np.float32(0.9641094), np.float32(0.9646484), np.float32(0.96625906), np.float32(0.9664777), np.float32(0.9659887), np.float32(0.9634041), np.float32(0.96025556), np.float32(0.95706886), np.float32(0.95551515), np.float32(0.95116234), np.float32(0.95139664), np.float32(0.94668937), np.float32(0.94316125), np.float32(0.94173974), np.float32(0.93583316), np.float32(0.9251207), np.float32(0.91547185), np.float32(0.89633554), np.float32(0.88254696), np.float32(0.871407), np.float32(0.8575844), np.float32(0.8483966), np.float32(0.8389317), np.float32(0.82732093), np.float32(0.81963277), np.float32(0.8284881), np.float32(0.82133526), np.float32(0.8022211), np.float32(0.8096196), np.float32(0.81372863), np.float32(0.80397165), np.float32(0.78294855), np.float32(0.7629667), np.float32(0.7589583), np.float32(0.7593199), np.float32(0.75895065), np.float32(0.7777988), np.float32(0.77971184), np.float32(0.7813757), np.float32(0.7798685), np.float32(0.7702459), np.float32(0.7869199), np.float32(0.7713371), np.float32(0.79502565), np.float32(0.81219625), np.float32(0.8174188), np.float32(0.8417877), np.float32(0.85320777), np.float32(0.8842456), np.float32(0.903126), np.float32(0.92178), np.float32(0.9308075), np.float32(0.93709844), np.float32(0.94281334), np.float32(0.9520777), np.float32(0.9572151), np.float32(0.96502596), np.float32(0.96919155), np.float32(0.9745126), np.float32(0.9764033), np.float32(0.97741675), np.float32(0.9793388), np.float32(0.98037535), np.float32(0.9810822), np.float32(0.98064697), np.float32(0.98004067), np.float32(0.9807567), np.float32(0.9815539), np.float32(0.9817028), np.float32(0.98146665), np.float32(0.98180217), np.float32(0.9814232), np.float32(0.9811412), np.float32(0.98170644), np.float32(0.98216325), np.float32(0.9821269), np.float32(0.9821814), np.float32(0.9820632), np.float32(0.98265564), np.float32(0.9823136), np.float32(0.9816772), np.float32(0.98213357), np.float32(0.98250294), np.float32(0.9817245), np.float32(0.9811122), np.float32(0.98161775), np.float32(0.98244125), np.float32(0.9807762), np.float32(0.98176825), np.float32(0.98147637), np.float32(0.97994095), np.float32(0.97877115), np.float32(0.97784185), np.float32(0.9768933), np.float32(0.9755678), np.float32(0.973229), np.float32(0.972647), np.float32(0.96891016), np.float32(0.9653117), np.float32(0.9691157), np.float32(0.9679483), np.float32(0.96806514), np.float32(0.9680815), np.float32(0.9697594), np.float32(0.9694669), np.float32(0.96764565), np.float32(0.9694502), np.float32(0.9705082), np.float32(0.97130424), np.float32(0.970205), np.float32(0.96992815), np.float32(0.97250867), np.float32(0.9729021), np.float32(0.97278184), np.float32(0.97447723), np.float32(0.9754896), np.float32(0.97627175), np.float32(0.9770682), np.float32(0.97713476), np.float32(0.97836405), np.float32(0.9792363), np.float32(0.97881925), np.float32(0.97958344), np.float32(0.9797173), np.float32(0.9802526), np.float32(0.9803709), np.float32(0.9804544), np.float32(0.9803634), np.float32(0.98092043), np.float32(0.9814248), np.float32(0.98112166), np.float32(0.98137295), np.float32(0.9811739), np.float32(0.9810162), np.float32(0.98137856), np.float32(0.98130006), np.float32(0.98211676), np.float32(0.9817934), np.float32(0.9821814), np.float32(0.9818454), np.float32(0.982276), np.float32(0.9821293), np.float32(0.98254436), np.float32(0.9823521), np.float32(0.9817259), np.float32(0.9819051), np.float32(0.9823078), np.float32(0.98132944), np.float32(0.98076767), np.float32(0.98030466), np.float32(0.97873586), np.float32(0.97753316), np.float32(0.97723323), np.float32(0.9764024), np.float32(0.97389066), np.float32(0.9704434), np.float32(0.9702116), np.float32(0.9676537), np.float32(0.9643217), np.float32(0.96123517), np.float32(0.9502652), np.float32(0.9326957), np.float32(0.9108699), np.float32(0.88723695), np.float32(0.8596015), np.float32(0.8294868), np.float32(0.8273311), np.float32(0.8120261), np.float32(0.76698166), np.float32(0.75753456), np.float32(0.69290507), np.float32(0.6292986), np.float32(0.5771679), np.float32(0.49244237), np.float32(0.43053192), np.float32(0.42210588), np.float32(0.3779156), np.float32(0.31842595), np.float32(0.30016428), np.float32(0.29511148), np.float32(0.2984091), np.float32(0.30704483), np.float32(0.304845), np.float32(0.295372), np.float32(0.30338582), np.float32(0.29932955), np.float32(0.3035108), np.float32(0.2924579), np.float32(0.2967485), np.float32(0.29783878), np.float32(0.30152613), np.float32(0.2784727), np.float32(0.26700154), np.float32(0.26256105), np.float32(0.29256964), np.float32(0.30458093), np.float32(0.2797645), np.float32(0.27912015), np.float32(0.2731511), np.float32(0.2787326), np.float32(0.28297514), np.float32(0.2776317), np.float32(0.2744977), np.float32(0.28185132), np.float32(0.2840889), np.float32(0.27279812), np.float32(0.27016214), np.float32(0.2655833), np.float32(0.25885642), np.float32(0.23442812), np.float32(0.21708514), np.float32(0.20808354), np.float32(0.20542997), np.float32(0.20885713), np.float32(0.2045804), np.float32(0.24937305), np.float32(0.31276548), np.float32(0.38382298), np.float32(0.40743563), np.float32(0.46335855), np.float32(0.5244908), np.float32(0.5368805), np.float32(0.4844559), np.float32(0.49342453), np.float32(0.46568504), np.float32(0.47311386), np.float32(0.44413796), np.float32(0.397878), np.float32(0.4475086), np.float32(0.5197767), np.float32(0.54920834), np.float32(0.5527313), np.float32(0.5818919), np.float32(0.6021478), np.float32(0.61286676), np.float32(0.58391774), np.float32(0.59297657), np.float32(0.6153194), np.float32(0.5925956), np.float32(0.5815085), np.float32(0.5537119), np.float32(0.53956753), np.float32(0.5723944), np.float32(0.60476995), np.float32(0.5919874), np.float32(0.6036187), np.float32(0.64287424), np.float32(0.6712896), np.float32(0.6945291), np.float32(0.72567874), np.float32(0.7385824), np.float32(0.7284928), np.float32(0.70836645), np.float32(0.6860612), np.float32(0.71475613), np.float32(0.71989816), np.float32(0.70821726), np.float32(0.6974598), np.float32(0.7055415), np.float32(0.72151875), np.float32(0.71993536), np.float32(0.7242644), np.float32(0.7324258), np.float32(0.7325411), np.float32(0.73472744), np.float32(0.73469156), np.float32(0.7397548), np.float32(0.73877406), np.float32(0.7472176), np.float32(0.74398685), np.float32(0.74234974), np.float32(0.7387853), np.float32(0.7387059), np.float32(0.7422993), np.float32(0.7439473), np.float32(0.7612693), np.float32(0.76596934), np.float32(0.7780094), np.float32(0.79207647), np.float32(0.81403154), np.float32(0.82951534), np.float32(0.8500959), np.float32(0.8609016), np.float32(0.87582123), np.float32(0.9055984), np.float32(0.9260458), np.float32(0.9383877), np.float32(0.9460968), np.float32(0.9512234), np.float32(0.954738), np.float32(0.9590986), np.float32(0.961476), np.float32(0.962624), np.float32(0.9632669), np.float32(0.96533936), np.float32(0.9658337), np.float32(0.9633523), np.float32(0.9644648), np.float32(0.96525395), np.float32(0.96153015), np.float32(0.96463025), np.float32(0.96630156), np.float32(0.9659837), np.float32(0.96581805), np.float32(0.9646847), np.float32(0.967161), np.float32(0.9675423), np.float32(0.9690749), np.float32(0.97001106), np.float32(0.96752834), np.float32(0.97273624), np.float32(0.9709345), np.float32(0.97093683), np.float32(0.9705641), np.float32(0.9687571), np.float32(0.9667012), np.float32(0.96433276), np.float32(0.96414346), np.float32(0.9628385), np.float32(0.9660311), np.float32(0.96701), np.float32(0.967363), np.float32(0.9680339), np.float32(0.9688427), np.float32(0.9696801), np.float32(0.97134686), np.float32(0.9711311), np.float32(0.97151494), np.float32(0.9720733), np.float32(0.97193897), np.float32(0.9721787), np.float32(0.97328377), np.float32(0.9741073), np.float32(0.9735184), np.float32(0.97200584), np.float32(0.9734677), np.float32(0.974018), np.float32(0.97376174), np.float32(0.9739567), np.float32(0.97432035), np.float32(0.97356206), np.float32(0.9738826), np.float32(0.9742799), np.float32(0.9757136), np.float32(0.9755436), np.float32(0.9758685), np.float32(0.97496563), np.float32(0.97485936), np.float32(0.97497106), np.float32(0.9756385), np.float32(0.97494304), np.float32(0.97459054), np.float32(0.974089), np.float32(0.97362894), np.float32(0.9747335), np.float32(0.9752975), np.float32(0.97497445), np.float32(0.9751703), np.float32(0.97473764), np.float32(0.97525215), np.float32(0.97502905), np.float32(0.9747297), np.float32(0.9748936), np.float32(0.97489023), np.float32(0.9747677), np.float32(0.9753093), np.float32(0.9751541), np.float32(0.9750274), np.float32(0.97627944), np.float32(0.9757435), np.float32(0.97630835), np.float32(0.97691023), np.float32(0.9767329), np.float32(0.9759334), np.float32(0.97588116), np.float32(0.9754034), np.float32(0.9761821), np.float32(0.97634095), np.float32(0.9752501), np.float32(0.97493184), np.float32(0.9749358), np.float32(0.9746947), np.float32(0.9739537), np.float32(0.97463995), np.float32(0.974164), np.float32(0.97480303), np.float32(0.97402054), np.float32(0.97294235), np.float32(0.97360206), np.float32(0.9730304), np.float32(0.9722491), np.float32(0.9726376), np.float32(0.9723397), np.float32(0.9721052), np.float32(0.9717007), np.float32(0.97150064), np.float32(0.97193426), np.float32(0.9720224), np.float32(0.97166145), np.float32(0.9714992), np.float32(0.9693093), np.float32(0.9667565), np.float32(0.96553224), np.float32(0.96408635), np.float32(0.96115446), np.float32(0.95960087), np.float32(0.9541503), np.float32(0.9515143), np.float32(0.9446804), np.float32(0.93509823), np.float32(0.92385155), np.float32(0.928982), np.float32(0.9260868), np.float32(0.92528254), np.float32(0.92654586), np.float32(0.9268159), np.float32(0.91876566), np.float32(0.92291087), np.float32(0.9239003), np.float32(0.93418777), np.float32(0.9183824), np.float32(0.9189888), np.float32(0.92760813), np.float32(0.9318868), np.float32(0.93186337), np.float32(0.9345668), np.float32(0.9338397), np.float32(0.93285966), np.float32(0.9343711), np.float32(0.9407216), np.float32(0.94453585), np.float32(0.94705296), np.float32(0.94900155), np.float32(0.9485077), np.float32(0.9468093), np.float32(0.9521099), np.float32(0.95357794), np.float32(0.9547113), np.float32(0.9543587), np.float32(0.95889413), np.float32(0.9587112), np.float32(0.9624922), np.float32(0.96395695), np.float32(0.96378064), np.float32(0.9671337), np.float32(0.97074306), np.float32(0.96922797), np.float32(0.97331715), np.float32(0.974757), np.float32(0.9746174), np.float32(0.9762931), np.float32(0.9776754), np.float32(0.9768968), np.float32(0.97808653), np.float32(0.97793365), np.float32(0.9773293), np.float32(0.9787515), np.float32(0.98021233), np.float32(0.9804617), np.float32(0.9809172), np.float32(0.981045), np.float32(0.9808389), np.float32(0.9816866), np.float32(0.9819903), np.float32(0.98334956), np.float32(0.9829505), np.float32(0.9828756), np.float32(0.9832485), np.float32(0.9837446), np.float32(0.98416346), np.float32(0.9847531), np.float32(0.9853146), np.float32(0.9853344), np.float32(0.9852099), np.float32(0.9853474), np.float32(0.9849064), np.float32(0.9855723), np.float32(0.98554474), np.float32(0.9854058), np.float32(0.9849681), np.float32(0.9843588), np.float32(0.9838029), np.float32(0.98357093), np.float32(0.9828593), np.float32(0.9836533), np.float32(0.98292315), np.float32(0.9824144), np.float32(0.9819579), np.float32(0.98046654), np.float32(0.9798646), np.float32(0.97956914), np.float32(0.9787295), np.float32(0.9786765), np.float32(0.97735643), np.float32(0.9776118), np.float32(0.9787673), np.float32(0.97848505), np.float32(0.978588), np.float32(0.97904676), np.float32(0.9776674), np.float32(0.97831273), np.float32(0.97840434), np.float32(0.97808254), np.float32(0.97855407), np.float32(0.97908795), np.float32(0.9810792), np.float32(0.9812951), np.float32(0.9812485), np.float32(0.98088664), np.float32(0.98145056), np.float32(0.98118573), np.float32(0.98072904), np.float32(0.9805809), np.float32(0.98056763), np.float32(0.9813306), np.float32(0.98082787), np.float32(0.9798607), np.float32(0.9809698), np.float32(0.98187745), np.float32(0.9824594), np.float32(0.9823783), np.float32(0.9819681), np.float32(0.9818424), np.float32(0.9813974), np.float32(0.9803485), np.float32(0.98055077), np.float32(0.9796551), np.float32(0.978675), np.float32(0.97894394), np.float32(0.9774349), np.float32(0.9781179), np.float32(0.97667557), np.float32(0.9742406), np.float32(0.9722045), np.float32(0.972151), np.float32(0.96860117), np.float32(0.9629647), np.float32(0.95589864), np.float32(0.9427963), np.float32(0.9223675), np.float32(0.9199463), np.float32(0.9004351), np.float32(0.8820858), np.float32(0.85674816), np.float32(0.8419167), np.float32(0.8231886), np.float32(0.80102426), np.float32(0.75711256), np.float32(0.7385325), np.float32(0.71256524), np.float32(0.70093), np.float32(0.68584305), np.float32(0.6834235), np.float32(0.67800826), np.float32(0.6742959), np.float32(0.67878413), np.float32(0.68537515), np.float32(0.68811524), np.float32(0.7023653), np.float32(0.7014804), np.float32(0.7099452), np.float32(0.7271142), np.float32(0.7280862), np.float32(0.7336138), np.float32(0.74983877), np.float32(0.7605797), np.float32(0.77682585), np.float32(0.7929229), np.float32(0.82262355), np.float32(0.8488853), np.float32(0.86977047), np.float32(0.88251936), np.float32(0.8959045), np.float32(0.9209732), np.float32(0.9330788), np.float32(0.94113415), np.float32(0.9464919), np.float32(0.9538051), np.float32(0.95673645), np.float32(0.9612953), np.float32(0.9654731), np.float32(0.9671094), np.float32(0.970138), np.float32(0.9714218), np.float32(0.973465), np.float32(0.972111), np.float32(0.97251534), np.float32(0.97279245), np.float32(0.9731458), np.float32(0.97440445), np.float32(0.97462726), np.float32(0.9746689), np.float32(0.9734663), np.float32(0.9730145), np.float32(0.97382665), np.float32(0.9739562), np.float32(0.974512), np.float32(0.9734504), np.float32(0.97335917), np.float32(0.9735701), np.float32(0.97312814), np.float32(0.9723446), np.float32(0.9736404), np.float32(0.9747581), np.float32(0.9751472), np.float32(0.9769866), np.float32(0.9769573), np.float32(0.97625434), np.float32(0.97658145), np.float32(0.9760729), np.float32(0.9749005), np.float32(0.9752279), np.float32(0.974679), np.float32(0.97572017), np.float32(0.9765891), np.float32(0.9777893), np.float32(0.977387), np.float32(0.97754), np.float32(0.9773333), np.float32(0.977206), np.float32(0.97728604), np.float32(0.9769381), np.float32(0.9768772), np.float32(0.9770472), np.float32(0.9763249), np.float32(0.97687066), np.float32(0.97629195), np.float32(0.97559357), np.float32(0.9775284), np.float32(0.97647834), np.float32(0.97687346), np.float32(0.9790925), np.float32(0.9746661), np.float32(0.9741632), np.float32(0.9724567), np.float32(0.97033024), np.float32(0.97147423), np.float32(0.97143394), np.float32(0.9701175), np.float32(0.9680323), np.float32(0.96669734), np.float32(0.9653594), np.float32(0.96715796), np.float32(0.967933), np.float32(0.9660136), np.float32(0.9658501), np.float32(0.963438), np.float32(0.95920473), np.float32(0.95673573), np.float32(0.95463383), np.float32(0.95761853), np.float32(0.95707256), np.float32(0.9597772)], 'MNLTSPLTRAKARELALAQSPSRSVLTEPLYTSPRRSLFDNTDDSAGLSRRKTISRSGRKSKNTKYSFSSDDKENISIHRSPKSREESSLSSQKGQGKAKESYQIDQNLGNAFQKDGTTSYSTLSSPPYFSKTSNSERVVEDSSPLTSNSLDPKNSSLHSNSNERKNRSFMQSSIDSKKRNHSKANVFKLLLILFLAFILIGTFIVFSLRTNTTLESSRRQFTSYRNMLGWFRAIFYRPKNERDSFETALSFMITQITDLAISLEQKKNHPEAILHSIQDIMEKTENILKEGIPYRELREWRETLYRQLFNFINLHEVNDISSNDIIARLLESKLRLYYKLTKQDYALSSEGAKVICSTPSKLRQQSRYWLARMASFLDPSINTTVLRYPKGPETILSDNVSVGNCWAFAGKTATVTIQLSKTIQPIAFSLEHIINLDSKNVLNAPKLFRVYLIQDNKSENGQRLDWLVGTYQYCIEKRSRQLFPVRFQNLPYIDKIRLEIVDNYGGAYTCLYRFRVHGHEQQESSLQQ': [np.float32(0.95123494), np.float32(0.95688576), np.float32(0.9560151), np.float32(0.95529395), np.float32(0.95436895), np.float32(0.9542191), np.float32(0.9503241), np.float32(0.9483118), np.float32(0.94674283), np.float32(0.9445574), np.float32(0.9444957), np.float32(0.9532763), np.float32(0.95152336), np.float32(0.9485193), np.float32(0.9484644), np.float32(0.9524971), np.float32(0.95436305), np.float32(0.95748156), np.float32(0.9609341), np.float32(0.963033), np.float32(0.96593237), np.float32(0.9681129), np.float32(0.97264063), np.float32(0.9734901), np.float32(0.97477925), np.float32(0.97482514), np.float32(0.97589695), np.float32(0.97702765), np.float32(0.97705567), np.float32(0.97599036), np.float32(0.97566617), np.float32(0.9755474), np.float32(0.9756423), np.float32(0.97563744), np.float32(0.9765594), np.float32(0.9760098), np.float32(0.97724414), np.float32(0.97637457), np.float32(0.9768208), np.float32(0.97729594), np.float32(0.97834057), np.float32(0.97907376), np.float32(0.9793427), np.float32(0.9785469), np.float32(0.9791516), np.float32(0.9793423), np.float32(0.97984743), np.float32(0.98054963), np.float32(0.98003274), np.float32(0.98134667), np.float32(0.9820264), np.float32(0.98183215), np.float32(0.9824257), np.float32(0.98233163), np.float32(0.9828021), np.float32(0.9828289), np.float32(0.9829829), np.float32(0.98249876), np.float32(0.98121476), np.float32(0.9813379), np.float32(0.9800575), np.float32(0.9804032), np.float32(0.9798773), np.float32(0.97880024), np.float32(0.9788173), np.float32(0.97868186), np.float32(0.9780387), np.float32(0.9790253), np.float32(0.9788629), np.float32(0.9781196), np.float32(0.9777525), np.float32(0.97760564), np.float32(0.97671586), np.float32(0.9772782), np.float32(0.9769379), np.float32(0.97645843), np.float32(0.9762325), np.float32(0.9754242), np.float32(0.9757509), np.float32(0.97530544), np.float32(0.9731652), np.float32(0.9734895), np.float32(0.9739854), np.float32(0.97328275), np.float32(0.9742911), np.float32(0.97351325), np.float32(0.97330374), np.float32(0.9734225), np.float32(0.97189045), np.float32(0.97207737), np.float32(0.969912), np.float32(0.9687422), np.float32(0.9664571), np.float32(0.96686625), np.float32(0.9655403), np.float32(0.9635996), np.float32(0.964209), np.float32(0.9641105), np.float32(0.96219206), np.float32(0.9616249), np.float32(0.9630933), np.float32(0.9637562), np.float32(0.960705), np.float32(0.9635433), np.float32(0.9647173), np.float32(0.9642037), np.float32(0.9636139), np.float32(0.96704316), np.float32(0.96482986), np.float32(0.9662343), np.float32(0.9637462), np.float32(0.9659058), np.float32(0.9684936), np.float32(0.97020006), np.float32(0.97181773), np.float32(0.9733043), np.float32(0.97315806), np.float32(0.97363317), np.float32(0.974881), np.float32(0.9747961), np.float32(0.97510827), np.float32(0.9747356), np.float32(0.9747672), np.float32(0.9747943), np.float32(0.97473425), np.float32(0.974534), np.float32(0.9738607), np.float32(0.97460055), np.float32(0.9749042), np.float32(0.9749313), np.float32(0.9745242), np.float32(0.9747515), np.float32(0.9752866), np.float32(0.9745093), np.float32(0.97623116), np.float32(0.976674), np.float32(0.9767928), np.float32(0.97754556), np.float32(0.97720295), np.float32(0.9791019), np.float32(0.9793397), np.float32(0.97930634), np.float32(0.9799897), np.float32(0.98141634), np.float32(0.9815041), np.float32(0.9816306), np.float32(0.98198384), np.float32(0.98364985), np.float32(0.98411614), np.float32(0.984073), np.float32(0.98540163), np.float32(0.9846831), np.float32(0.9831839), np.float32(0.9845867), np.float32(0.98435533), np.float32(0.98339903), np.float32(0.98355377), np.float32(0.982982), np.float32(0.9826979), np.float32(0.98196626), np.float32(0.98226076), np.float32(0.9810435), np.float32(0.98079956), np.float32(0.97993785), np.float32(0.97903776), np.float32(0.98070544), np.float32(0.97834206), np.float32(0.97508323), np.float32(0.9727237), np.float32(0.9689043), np.float32(0.9669553), np.float32(0.9590048), np.float32(0.95430094), np.float32(0.94060355), np.float32(0.92888594), np.float32(0.90627617), np.float32(0.8966502), np.float32(0.8946912), np.float32(0.8877032), np.float32(0.873067), np.float32(0.8565557), np.float32(0.8597715), np.float32(0.85060674), np.float32(0.8278855), np.float32(0.81219405), np.float32(0.8124674), np.float32(0.818413), np.float32(0.8184277), np.float32(0.8089752), np.float32(0.78891706), np.float32(0.7600166), np.float32(0.73598564), np.float32(0.72504264), np.float32(0.7059567), np.float32(0.6973464), np.float32(0.6796453), np.float32(0.63294965), np.float32(0.61663747), np.float32(0.5611246), np.float32(0.5005181), np.float32(0.5325855), np.float32(0.49735215), np.float32(0.53769535), np.float32(0.5735115), np.float32(0.5815994), np.float32(0.66793704), np.float32(0.66027164), np.float32(0.658358), np.float32(0.61138946), np.float32(0.5376479), np.float32(0.52322686), np.float32(0.5317319), np.float32(0.43481833), np.float32(0.41006848), np.float32(0.4277339), np.float32(0.41803774), np.float32(0.3289477), np.float32(0.31697413), np.float32(0.3232712), np.float32(0.31226853), np.float32(0.28280607), np.float32(0.28147262), np.float32(0.26823953), np.float32(0.2632655), np.float32(0.2421686), np.float32(0.24094716), np.float32(0.23335855), np.float32(0.22404575), np.float32(0.25278932), np.float32(0.24277496), np.float32(0.23367767), np.float32(0.23510067), np.float32(0.21880789), np.float32(0.20162348), np.float32(0.14072137), np.float32(0.12155841), np.float32(0.102380715), np.float32(0.09193927), np.float32(0.07425721), np.float32(0.07235726), np.float32(0.06791456), np.float32(0.073280096), np.float32(0.07195037), np.float32(0.06533437), np.float32(0.07304574), np.float32(0.063151695), np.float32(0.06754217), np.float32(0.07353088), np.float32(0.076463796), np.float32(0.073219806), np.float32(0.06817123), np.float32(0.059888214), np.float32(0.04878497), np.float32(0.045961704), np.float32(0.044597525), np.float32(0.04430685), np.float32(0.044431712), np.float32(0.05008225), np.float32(0.061401155), np.float32(0.050494265), np.float32(0.061282575), np.float32(0.07336662), np.float32(0.075605765), np.float32(0.06832857), np.float32(0.08728813), np.float32(0.10127853), np.float32(0.09860062), np.float32(0.10713605), np.float32(0.12157719), np.float32(0.12903199), np.float32(0.11566463), np.float32(0.124192834), np.float32(0.1324896), np.float32(0.12572043), np.float32(0.13761671), np.float32(0.14890544), np.float32(0.1484215), np.float32(0.13514416), np.float32(0.13005584), np.float32(0.1423282), np.float32(0.13376883), np.float32(0.11696617), np.float32(0.11917799), np.float32(0.117482424), np.float32(0.11749612), np.float32(0.12305187), np.float32(0.117480054), np.float32(0.13109483), np.float32(0.13162182), np.float32(0.12690093), np.float32(0.12940429), np.float32(0.12730612), np.float32(0.11914851), np.float32(0.11639359), np.float32(0.11477388), np.float32(0.1056092), np.float32(0.09708923), np.float32(0.09034159), np.float32(0.07854958), np.float32(0.077119686), np.float32(0.077286124), np.float32(0.07101655), np.float32(0.066376336), np.float32(0.060444992), np.float32(0.058995984), np.float32(0.061118443), np.float32(0.058630362), np.float32(0.061894074), np.float32(0.06041129), np.float32(0.057569448), np.float32(0.06582598), np.float32(0.061878063), np.float32(0.056740843), np.float32(0.067109525), np.float32(0.066940695), np.float32(0.05777261), np.float32(0.055912077), np.float32(0.06743544), np.float32(0.067235135), np.float32(0.056310453), np.float32(0.05694187), np.float32(0.06254526), np.float32(0.06518218), np.float32(0.056911003), np.float32(0.060289793), np.float32(0.06425725), np.float32(0.057664454), np.float32(0.05456007), np.float32(0.056838624), np.float32(0.048357293), np.float32(0.048637614), np.float32(0.050279092), np.float32(0.049047556), np.float32(0.05063174), np.float32(0.047973987), np.float32(0.048347782), np.float32(0.045117192), np.float32(0.04321751), np.float32(0.04808993), np.float32(0.058852576), np.float32(0.061577246), np.float32(0.058624055), np.float32(0.07598818), np.float32(0.07776068), np.float32(0.079315595), np.float32(0.08031047), np.float32(0.08641922), np.float32(0.103704184), np.float32(0.09522339), np.float32(0.115700185), np.float32(0.14228594), np.float32(0.13675964), np.float32(0.13299327), np.float32(0.15497673), np.float32(0.15569063), np.float32(0.13253528), np.float32(0.1227349), np.float32(0.119252294), np.float32(0.10926476), np.float32(0.09239068), np.float32(0.09710187), np.float32(0.10597756), np.float32(0.08600368), np.float32(0.06576396), np.float32(0.06397219), np.float32(0.06735811), np.float32(0.053746317), np.float32(0.05456295), np.float32(0.060646076), np.float32(0.06609248), np.float32(0.06628371), np.float32(0.07084832), np.float32(0.06970451), np.float32(0.06549865), np.float32(0.060457747), np.float32(0.06204055), np.float32(0.07271195), np.float32(0.06289859), np.float32(0.06718726), np.float32(0.0888504), np.float32(0.09105472), np.float32(0.09314213), np.float32(0.11485332), np.float32(0.12450763), np.float32(0.11836659), np.float32(0.11512055), np.float32(0.12477562), np.float32(0.13784227), np.float32(0.12960711), np.float32(0.123415954), np.float32(0.121545926), np.float32(0.1123702), np.float32(0.104183085), np.float32(0.09863796), np.float32(0.092370555), np.float32(0.08267666), np.float32(0.075777374), np.float32(0.07670817), np.float32(0.08431166), np.float32(0.08905809), np.float32(0.104457244), np.float32(0.1102772), np.float32(0.10440543), np.float32(0.09553564), np.float32(0.087080166), np.float32(0.081047036), np.float32(0.066877), np.float32(0.0638067), np.float32(0.05888432), np.float32(0.05680418), np.float32(0.05986436), np.float32(0.059553657), np.float32(0.055796422), np.float32(0.061319403), np.float32(0.062685706), np.float32(0.061975952), np.float32(0.058322504), np.float32(0.057904664), np.float32(0.05802514), np.float32(0.056615066), np.float32(0.061297737), np.float32(0.06562118), np.float32(0.06336166), np.float32(0.059066545), np.float32(0.058426607), np.float32(0.053888675), np.float32(0.056627944), np.float32(0.057313483), np.float32(0.06965828), np.float32(0.076320276), np.float32(0.07854431), np.float32(0.07717441), np.float32(0.092541635), np.float32(0.095567584), np.float32(0.08797988), np.float32(0.09077456), np.float32(0.08960012), np.float32(0.08234998), np.float32(0.08172477), np.float32(0.082552426), np.float32(0.07709276), np.float32(0.0707684), np.float32(0.07092062), np.float32(0.07828108), np.float32(0.07692621), np.float32(0.0771139), np.float32(0.09112344), np.float32(0.100436494), np.float32(0.105112225), np.float32(0.111252315), np.float32(0.10908402), np.float32(0.11533815), np.float32(0.10596988), np.float32(0.09650507), np.float32(0.0958203), np.float32(0.09006735), np.float32(0.08542824), np.float32(0.08651225), np.float32(0.083646044), np.float32(0.07850176), np.float32(0.08037775), np.float32(0.08315717), np.float32(0.085049756), np.float32(0.086928196), np.float32(0.08725829), np.float32(0.10146207), np.float32(0.114313744), np.float32(0.1177174), np.float32(0.12227613), np.float32(0.12052775), np.float32(0.11731098), np.float32(0.11072127), np.float32(0.09991137), np.float32(0.09310492), np.float32(0.08767309), np.float32(0.08564051), np.float32(0.08496113), np.float32(0.09743245), np.float32(0.09919529), np.float32(0.09986247), np.float32(0.109526716), np.float32(0.11684296), np.float32(0.109842025), np.float32(0.11489396), np.float32(0.12838063), np.float32(0.12621228), np.float32(0.123848796), np.float32(0.13121127), np.float32(0.130598), np.float32(0.11711268), np.float32(0.10315892), np.float32(0.100609705), np.float32(0.10505025), np.float32(0.101545215), np.float32(0.09765685), np.float32(0.09862684), np.float32(0.09917726), np.float32(0.093314886), np.float32(0.09087981), np.float32(0.08650099), np.float32(0.08351978), np.float32(0.07813428), np.float32(0.07770168), np.float32(0.079539746), np.float32(0.08021626), np.float32(0.08247885), np.float32(0.09357298), np.float32(0.092459336), np.float32(0.09702324), np.float32(0.118222006), np.float32(0.13240065), np.float32(0.16236706), np.float32(0.17182538), np.float32(0.1989971), np.float32(0.2170634), np.float32(0.20124173), np.float32(0.22839037), np.float32(0.24475907), np.float32(0.24908781), np.float32(0.2811513), np.float32(0.33619323), np.float32(0.38657346), np.float32(0.41461957), np.float32(0.5158331), np.float32(0.5547242), np.float32(0.57379895), np.float32(0.6702236), np.float32(0.7519328), np.float32(0.8228225)], 'MPHGAPLRQPYPGALRNGPPPANQRARCAFALGAGAASAPAPRSRRGERRAGAKMAERGYSFSLTTFSPSGKLVQIEYALAAVAAGAPSVGIKAANGVVLATEKKQKSILYDERSVHKVEPITKHIGLVYSGMGPDYRVLVHRARKLAQQYYLVYHEPIPTAQLVQRIASVMQEYTQSGGVRPFGVSLLICGWNEGRPYLFQSDPSGAYFAWKATAMGKNYVNGKTFLEKRYNEDLELEDAIHTAILTLKESFEGQMTEDNIEVGICNEAGFRRLTPTEVPWLMWRLATGTPAGVRQEILSSYASVPVQ': [np.float32(0.97909087), np.float32(0.9794668), np.float32(0.9807554), np.float32(0.9814532), np.float32(0.98152566), np.float32(0.981938), np.float32(0.9820624), np.float32(0.9828553), np.float32(0.98314303), np.float32(0.98426247), np.float32(0.9841442), np.float32(0.9840497), np.float32(0.9841695), np.float32(0.9835331), np.float32(0.98413485), np.float32(0.98404723), np.float32(0.98430353), np.float32(0.98360103), np.float32(0.9836135), np.float32(0.9831951), np.float32(0.9834124), np.float32(0.98401296), np.float32(0.9834778), np.float32(0.9828264), np.float32(0.9821978), np.float32(0.98415184), np.float32(0.97969544), np.float32(0.98033786), np.float32(0.9794542), np.float32(0.9803786), np.float32(0.9763807), np.float32(0.97338176), np.float32(0.96305627), np.float32(0.9643477), np.float32(0.96000236), np.float32(0.957618), np.float32(0.95843726), np.float32(0.96608335), np.float32(0.9641185), np.float32(0.9655717), np.float32(0.96105146), np.float32(0.95786345), np.float32(0.95765764), np.float32(0.9553698), np.float32(0.9495397), np.float32(0.94790846), np.float32(0.9482503), np.float32(0.9369481), np.float32(0.9197548), np.float32(0.9026498), np.float32(0.8737629), np.float32(0.8557609), np.float32(0.83023286), np.float32(0.8299187), np.float32(0.8225846), np.float32(0.7774286), np.float32(0.764869), np.float32(0.74691933), np.float32(0.68097764), np.float32(0.6270081), np.float32(0.55584586), np.float32(0.52088976), np.float32(0.37326613), np.float32(0.33921072), np.float32(0.24327795), np.float32(0.18302661), np.float32(0.1374672), np.float32(0.118298724), np.float32(0.101658314), np.float32(0.082903035), np.float32(0.067395344), np.float32(0.068778306), np.float32(0.067096405), np.float32(0.07054026), np.float32(0.079812355), np.float32(0.0826384), np.float32(0.09105782), np.float32(0.09979886), np.float32(0.09609912), np.float32(0.08402345), np.float32(0.08326218), np.float32(0.08487074), np.float32(0.08097951), np.float32(0.08944903), np.float32(0.099369586), np.float32(0.081393816), np.float32(0.09228121), np.float32(0.085234426), np.float32(0.093838245), np.float32(0.11834075), np.float32(0.16010939), np.float32(0.21267098), np.float32(0.23065615), np.float32(0.24701205), np.float32(0.3605648), np.float32(0.43567607), np.float32(0.4885702), np.float32(0.33786097), np.float32(0.3155176), np.float32(0.2803832), np.float32(0.2660327), np.float32(0.2529884), np.float32(0.25215665), np.float32(0.20878348), np.float32(0.19220516), np.float32(0.19452032), np.float32(0.21265654), np.float32(0.18947488), np.float32(0.17900515), np.float32(0.17339349), np.float32(0.16242972), np.float32(0.18425214), np.float32(0.18101028), np.float32(0.20350409), np.float32(0.18083617), np.float32(0.14586599), np.float32(0.12745364), np.float32(0.10418032), np.float32(0.09009194), np.float32(0.08077703), np.float32(0.07824301), np.float32(0.078895174), np.float32(0.08344305), np.float32(0.08766912), np.float32(0.08328588), np.float32(0.07189287), np.float32(0.06548499), np.float32(0.05966941), np.float32(0.050758548), np.float32(0.040366407), np.float32(0.035294876), np.float32(0.03584668), np.float32(0.029861685), np.float32(0.031906404), np.float32(0.035873044), np.float32(0.035066597), np.float32(0.031007221), np.float32(0.03480209), np.float32(0.03809394), np.float32(0.03848796), np.float32(0.03893692), np.float32(0.040887207), np.float32(0.041428205), np.float32(0.04043535), np.float32(0.03926688), np.float32(0.04034558), np.float32(0.042834148), np.float32(0.038747), np.float32(0.036244225), np.float32(0.03853648), np.float32(0.039324135), np.float32(0.04445082), np.float32(0.04374012), np.float32(0.04432991), np.float32(0.046625957), np.float32(0.04091612), np.float32(0.04066723), np.float32(0.03778561), np.float32(0.03571684), np.float32(0.03419278), np.float32(0.031317487), np.float32(0.031624213), np.float32(0.038083103), np.float32(0.038968552), np.float32(0.042807087), np.float32(0.049450714), np.float32(0.05441461), np.float32(0.06435314), np.float32(0.06766599), np.float32(0.06547669), np.float32(0.062151566), np.float32(0.062198218), np.float32(0.0597379), np.float32(0.059144303), np.float32(0.053297393), np.float32(0.045098808), np.float32(0.044488598), np.float32(0.039371192), np.float32(0.03448979), np.float32(0.029177975), np.float32(0.030551752), np.float32(0.026890859), np.float32(0.026962774), np.float32(0.033288807), np.float32(0.038394645), np.float32(0.03731951), np.float32(0.03410828), np.float32(0.0325956), np.float32(0.028718214), np.float32(0.02285076), np.float32(0.022578219), np.float32(0.022817703), np.float32(0.02266939), np.float32(0.023770444), np.float32(0.02603056), np.float32(0.02658801), np.float32(0.028780093), np.float32(0.03049198), np.float32(0.033208486), np.float32(0.034560043), np.float32(0.03586723), np.float32(0.040664975), np.float32(0.039686073), np.float32(0.04454892), np.float32(0.04668455), np.float32(0.051485043), np.float32(0.047688834), np.float32(0.04611718), np.float32(0.04373915), np.float32(0.04476749), np.float32(0.04595814), np.float32(0.053027872), np.float32(0.059181437), np.float32(0.07873371), np.float32(0.08038761), np.float32(0.08789484), np.float32(0.08016695), np.float32(0.07740662), np.float32(0.08000686), np.float32(0.08845723), np.float32(0.08984631), np.float32(0.10302018), np.float32(0.11487344), np.float32(0.12276631), np.float32(0.12347917), np.float32(0.13679557), np.float32(0.14649369), np.float32(0.15124963), np.float32(0.15163174), np.float32(0.15049244), np.float32(0.14960034), np.float32(0.14685822), np.float32(0.14948161), np.float32(0.14174086), np.float32(0.12807126), np.float32(0.12071434), np.float32(0.12563533), np.float32(0.10495785), np.float32(0.10347532), np.float32(0.11733641), np.float32(0.11969595), np.float32(0.10240628), np.float32(0.105671585), np.float32(0.094920084), np.float32(0.10322984), np.float32(0.09669405), np.float32(0.08971961), np.float32(0.09823012), np.float32(0.1073855), np.float32(0.10539241), np.float32(0.11196381), np.float32(0.12830687), np.float32(0.10996014), np.float32(0.11019161), np.float32(0.11309508), np.float32(0.11368181), np.float32(0.11837653), np.float32(0.13627692), np.float32(0.15147209), np.float32(0.16303355), np.float32(0.17537645), np.float32(0.21941735), np.float32(0.26229432), np.float32(0.24749361), np.float32(0.28094694), np.float32(0.2858714), np.float32(0.26162577), np.float32(0.2471893), np.float32(0.19420874), np.float32(0.16822863), np.float32(0.14179654), np.float32(0.11765397), np.float32(0.09410223), np.float32(0.07806962), np.float32(0.073102035), np.float32(0.06611881), np.float32(0.06841546), np.float32(0.07626046), np.float32(0.09010076), np.float32(0.095807865), np.float32(0.10367241), np.float32(0.09650198), np.float32(0.1116419), np.float32(0.10297436), np.float32(0.110859826), np.float32(0.10443635), np.float32(0.11298733), np.float32(0.11456206), np.float32(0.12152094), np.float32(0.1154928), np.float32(0.10915907), np.float32(0.10077517), np.float32(0.1247018), np.float32(0.12965909), np.float32(0.13818802), np.float32(0.14931859), np.float32(0.17000616), np.float32(0.1864399), np.float32(0.20046274), np.float32(0.27335498), np.float32(0.2791451), np.float32(0.25365946), np.float32(0.23874176), np.float32(0.23284478), np.float32(0.22327805), np.float32(0.18098809), np.float32(0.18424246), np.float32(0.23358068), np.float32(0.23832445)], 'MDVDLGSISEEVVFIDGCEEETKIMCGCLANRDSIEEKVRGSSLMREEAKQGASNPWLFEEPEETRGLGFDDLRQQQQKIIQEQDAGLDALSSIISRQKQMGQEIGNELDEQNALARTDSALQFLCAWMHRLLCELFPSCMLPKPWVAIDSAPHWLTGTCPFSPLHWKLLGLDTNTVGTDCADLVQREVAVQGSSWDHALHTAAHPWQGSGEMGSADNSWLRGPGSCLTATSV': [np.float32(0.8831344), np.float32(0.88420963), np.float32(0.88792336), np.float32(0.8593709), np.float32(0.84097105), np.float32(0.837143), np.float32(0.8283753), np.float32(0.8322542), np.float32(0.828251), np.float32(0.8462024), np.float32(0.8542098), np.float32(0.8189037), np.float32(0.7555966), np.float32(0.6807009), np.float32(0.6036986), np.float32(0.5346531), np.float32(0.464038), np.float32(0.50044954), np.float32(0.5137888), np.float32(0.61006594), np.float32(0.53854966), np.float32(0.53881806), np.float32(0.4983519), np.float32(0.47217956), np.float32(0.47809228), np.float32(0.5016532), np.float32(0.53883547), np.float32(0.5562944), np.float32(0.59619474), np.float32(0.61289954), np.float32(0.59685886), np.float32(0.60764223), np.float32(0.58858967), np.float32(0.5728784), np.float32(0.6371285), np.float32(0.6744711), np.float32(0.66821873), np.float32(0.6299387), np.float32(0.68076557), np.float32(0.7219745), np.float32(0.7279953), np.float32(0.76318955), np.float32(0.80072623), np.float32(0.82995653), np.float32(0.8447709), np.float32(0.8437336), np.float32(0.86792266), np.float32(0.9078151), np.float32(0.91884404), np.float32(0.9251653), np.float32(0.92847455), np.float32(0.92710465), np.float32(0.9314771), np.float32(0.9338573), np.float32(0.93609685), np.float32(0.9380474), np.float32(0.9380375), np.float32(0.9333407), np.float32(0.92668414), np.float32(0.9275484), np.float32(0.9220856), np.float32(0.91225994), np.float32(0.8978476), np.float32(0.8880284), np.float32(0.8887096), np.float32(0.8884566), np.float32(0.87534684), np.float32(0.8607797), np.float32(0.8348915), np.float32(0.8057649), np.float32(0.8127526), np.float32(0.8204089), np.float32(0.7896303), np.float32(0.78106886), np.float32(0.77997315), np.float32(0.7409758), np.float32(0.65039724), np.float32(0.64459616), np.float32(0.5949316), np.float32(0.5370836), np.float32(0.53309995), np.float32(0.51908624), np.float32(0.46874264), np.float32(0.46775126), np.float32(0.45393422), np.float32(0.46107957), np.float32(0.4370014), np.float32(0.4511324), np.float32(0.5056071), np.float32(0.54253465), np.float32(0.5503078), np.float32(0.5670996), np.float32(0.5687175), np.float32(0.59914184), np.float32(0.59443974), np.float32(0.5650115), np.float32(0.55776227), np.float32(0.5430555), np.float32(0.54408294), np.float32(0.58824146), np.float32(0.5425905), np.float32(0.53004116), np.float32(0.5274362), np.float32(0.5525139), np.float32(0.6116715), np.float32(0.6187332), np.float32(0.60201323), np.float32(0.5818264), np.float32(0.56102973), np.float32(0.47729102), np.float32(0.4537174), np.float32(0.43373537), np.float32(0.4025437), np.float32(0.3838393), np.float32(0.36279976), np.float32(0.3439096), np.float32(0.3155766), np.float32(0.29946268), np.float32(0.26190516), np.float32(0.22192857), np.float32(0.15192425), np.float32(0.10867254), np.float32(0.07371893), np.float32(0.059569206), np.float32(0.045919903), np.float32(0.04090778), np.float32(0.039313022), np.float32(0.048604175), np.float32(0.042359725), np.float32(0.046479255), np.float32(0.045181945), np.float32(0.044156738), np.float32(0.05225029), np.float32(0.0640146), np.float32(0.07643559), np.float32(0.07017887), np.float32(0.06915788), np.float32(0.08080381), np.float32(0.094647795), np.float32(0.09168264), np.float32(0.123983696), np.float32(0.13066378), np.float32(0.147811), np.float32(0.14639005), np.float32(0.15939283), np.float32(0.19891563), np.float32(0.20865992), np.float32(0.1971055), np.float32(0.16743393), np.float32(0.17339514), np.float32(0.15962905), np.float32(0.12431274), np.float32(0.12978294), np.float32(0.12418832), np.float32(0.13597377), np.float32(0.12235788), np.float32(0.12003943), np.float32(0.10704511), np.float32(0.10009911), np.float32(0.09268621), np.float32(0.08296191), np.float32(0.07911253), np.float32(0.07503831), np.float32(0.08083961), np.float32(0.082431145), np.float32(0.0787034), np.float32(0.07219522), np.float32(0.07514351), np.float32(0.07813507), np.float32(0.07340988), np.float32(0.07283335), np.float32(0.07525521), np.float32(0.07463698), np.float32(0.07355517), np.float32(0.07879691), np.float32(0.089926414), np.float32(0.09127568), np.float32(0.08683845), np.float32(0.09210343), np.float32(0.10712237), np.float32(0.10611543), np.float32(0.1167436), np.float32(0.13359554), np.float32(0.15722175), np.float32(0.14887221), np.float32(0.15810433), np.float32(0.15294613), np.float32(0.13036427), np.float32(0.13276267), np.float32(0.14679664), np.float32(0.17138591), np.float32(0.16751537), np.float32(0.13917853), np.float32(0.16846034), np.float32(0.20914385), np.float32(0.21283753), np.float32(0.27481145), np.float32(0.39475885), np.float32(0.45035705), np.float32(0.5276478), np.float32(0.6391864), np.float32(0.69856185), np.float32(0.74568415), np.float32(0.7659783), np.float32(0.7099736), np.float32(0.80093724), np.float32(0.84789973), np.float32(0.8350706), np.float32(0.85991794), np.float32(0.85866445), np.float32(0.868984), np.float32(0.8802154), np.float32(0.9000282), np.float32(0.9018777), np.float32(0.8726631), np.float32(0.89724237), np.float32(0.8772449), np.float32(0.87746155), np.float32(0.8837338), np.float32(0.9064839), np.float32(0.91511065), np.float32(0.92231864), np.float32(0.9087836), np.float32(0.88877887), np.float32(0.8580727), np.float32(0.82309633), np.float32(0.79150784), np.float32(0.77603805), np.float32(0.7685294), np.float32(0.7732243), np.float32(0.32651708), np.float32(0.547424), np.float32(0.8259005)], 'MPSYHVLARKKLAGARPRPAGPGQNTEPGSQPIEMENQAPGNEDPADTEETDLAFPNDLFQEPTSFRPASPEPTIIEHTSSDGSSLKIRLVGAHPLWGHVLYPASIVLSRYIHQHSKQLFPDNVCTRVLELGAGGGLPGLTCVLAGASLVVTTDFPRPGCDKKSGMEC': [np.float32(0.95183516), np.float32(0.9596159), np.float32(0.96159935), np.float32(0.9595752), np.float32(0.963628), np.float32(0.96348906), np.float32(0.9648707), np.float32(0.9688354), np.float32(0.9711648), np.float32(0.96964025), np.float32(0.97374773), np.float32(0.9724378), np.float32(0.9735536), np.float32(0.97430557), np.float32(0.9723756), np.float32(0.9749894), np.float32(0.97836864), np.float32(0.9794038), np.float32(0.9798716), np.float32(0.9806503), np.float32(0.98133355), np.float32(0.9822237), np.float32(0.983312), np.float32(0.983761), np.float32(0.98324895), np.float32(0.9829327), np.float32(0.9834556), np.float32(0.98361313), np.float32(0.98364174), np.float32(0.9839626), np.float32(0.9839432), np.float32(0.98431456), np.float32(0.98376423), np.float32(0.9841689), np.float32(0.9836732), np.float32(0.983652), np.float32(0.9830208), np.float32(0.98255426), np.float32(0.9822802), np.float32(0.981791), np.float32(0.98089385), np.float32(0.9806984), np.float32(0.98017466), np.float32(0.97972506), np.float32(0.97851413), np.float32(0.977701), np.float32(0.9769249), np.float32(0.9756351), np.float32(0.9758935), np.float32(0.97567296), np.float32(0.97239506), np.float32(0.9699449), np.float32(0.9670187), np.float32(0.9660738), np.float32(0.96673465), np.float32(0.9648354), np.float32(0.9645595), np.float32(0.96498466), np.float32(0.9633049), np.float32(0.9633535), np.float32(0.96172535), np.float32(0.95364493), np.float32(0.95079094), np.float32(0.9446421), np.float32(0.93934876), np.float32(0.9324739), np.float32(0.93143284), np.float32(0.9208234), np.float32(0.9123401), np.float32(0.9026728), np.float32(0.91250956), np.float32(0.9034464), np.float32(0.89496005), np.float32(0.88319385), np.float32(0.8729162), np.float32(0.8488504), np.float32(0.81822044), np.float32(0.79671097), np.float32(0.74555635), np.float32(0.711915), np.float32(0.6729891), np.float32(0.63438267), np.float32(0.62776583), np.float32(0.5751814), np.float32(0.5760376), np.float32(0.5647342), np.float32(0.49178615), np.float32(0.45966017), np.float32(0.4441573), np.float32(0.35329276), np.float32(0.2754369), np.float32(0.24772449), np.float32(0.22980763), np.float32(0.20646115), np.float32(0.1877196), np.float32(0.17531356), np.float32(0.17257184), np.float32(0.17265859), np.float32(0.23683119), np.float32(0.22550604), np.float32(0.21507628), np.float32(0.20546336), np.float32(0.20716819), np.float32(0.16411848), np.float32(0.17980085), np.float32(0.1906569), np.float32(0.19774036), np.float32(0.19541559), np.float32(0.17652059), np.float32(0.19977458), np.float32(0.22855997), np.float32(0.22157398), np.float32(0.1897814), np.float32(0.17151381), np.float32(0.19306387), np.float32(0.23755115), np.float32(0.20061862), np.float32(0.22998856), np.float32(0.15842117), np.float32(0.1549462), np.float32(0.15418531), np.float32(0.1632248), np.float32(0.17121175), np.float32(0.18229513), np.float32(0.18693149), np.float32(0.18952051), np.float32(0.18377501), np.float32(0.18373461), np.float32(0.20824222), np.float32(0.23306572), np.float32(0.20992105), np.float32(0.23086464), np.float32(0.24605562), np.float32(0.21049589), np.float32(0.21089007), np.float32(0.2377407), np.float32(0.20311368), np.float32(0.18747027), np.float32(0.21279071), np.float32(0.16266944), np.float32(0.22622506), np.float32(0.2033101), np.float32(0.20300865), np.float32(0.24990328), np.float32(0.33366075), np.float32(0.3277145), np.float32(0.32291755), np.float32(0.37511346), np.float32(0.32284677), np.float32(0.2950839), np.float32(0.2525012), np.float32(0.3168226), np.float32(0.31614593), np.float32(0.33763155), np.float32(0.32709667), np.float32(0.31749332), np.float32(0.22720365), np.float32(0.20132332), np.float32(0.22459012), np.float32(0.23386927), np.float32(0.3920989), np.float32(0.4815628), np.float32(0.52135956), np.float32(0.5526664), np.float32(0.64928764), np.float32(0.7832445), np.float32(0.70855606), np.float32(0.8088928)], 'MRVAAGLYEVYEMDRQRKLRQCREERERIIRAEKRRIFTPLMISSLPSSPAARLSFKTTNGSCDLTPGPGAPTGGTKTKSHSLDSLQKRREGFSAKTSSESGTSSSYSGESLRDRWPKGNPLVGRSFSLGDLSHSPQTTKKVEKIVKEVKKKKGLKEVPQRDRKIAALMIAKHQEENILSEQRYAAHLQWDSQRRRAEQLKEQEEREKQRALLQCQKMWESKVEKRRGKLTKGLKETAMIKQRQCLMYEERWKEQAEKQDRMKRDKLERAILEDKQKKLHQEHNLKVKEEDKKEFLEREEQLLQDKLSSAAQKKLKKEVQLQKEKKLLNQAEKLKHETLLKELARQEAEEKEMLKTSLEVNLHKAQENYEQLMEKRNQELREKAKREEMQIQRAKLAAERKEREQKEHLEALAKATERKLQHAAQVAEEVVQQKARKVVLSRLEKEKMQKVNKQKVEQYEDFRRREILLSIEKKLERSEQIFKEKKTVLENARSVARASFHVREKVREETNMRTFDKMVFEAELHASLDKK': [np.float32(0.7126984), np.float32(0.65937495), np.float32(0.7052862), np.float32(0.73361677), np.float32(0.7295282), np.float32(0.7304756), np.float32(0.6959395), np.float32(0.6454696), np.float32(0.6426908), np.float32(0.6195413), np.float32(0.6136816), np.float32(0.61486626), np.float32(0.6134425), np.float32(0.59035677), np.float32(0.5851113), np.float32(0.55241203), np.float32(0.5409844), np.float32(0.5147098), np.float32(0.5153066), np.float32(0.5120923), np.float32(0.49532568), np.float32(0.48053366), np.float32(0.49008772), np.float32(0.5167448), np.float32(0.52656746), np.float32(0.50421536), np.float32(0.48676538), np.float32(0.47482705), np.float32(0.4829837), np.float32(0.4895882), np.float32(0.50097966), np.float32(0.50909203), np.float32(0.53106546), np.float32(0.57668436), np.float32(0.6351137), np.float32(0.68395954), np.float32(0.7357627), np.float32(0.75109875), np.float32(0.7865965), np.float32(0.81373173), np.float32(0.8114269), np.float32(0.8360353), np.float32(0.8602946), np.float32(0.87519056), np.float32(0.90991366), np.float32(0.92509776), np.float32(0.93409747), np.float32(0.9411295), np.float32(0.94580567), np.float32(0.9520265), np.float32(0.95511335), np.float32(0.96067584), np.float32(0.9650442), np.float32(0.9681674), np.float32(0.9714894), np.float32(0.97355515), np.float32(0.9764138), np.float32(0.9785088), np.float32(0.9791215), np.float32(0.9810277), np.float32(0.9809178), np.float32(0.98218775), np.float32(0.9823943), np.float32(0.9810184), np.float32(0.9822709), np.float32(0.98217046), np.float32(0.9816491), np.float32(0.9823437), np.float32(0.9821032), np.float32(0.9819417), np.float32(0.98107266), np.float32(0.98169625), np.float32(0.98014426), np.float32(0.97957397), np.float32(0.9802136), np.float32(0.9805776), np.float32(0.9819828), np.float32(0.9815818), np.float32(0.9815361), np.float32(0.9807617), np.float32(0.9803775), np.float32(0.980734), np.float32(0.9796116), np.float32(0.9791718), np.float32(0.9790886), np.float32(0.9786733), np.float32(0.9776308), np.float32(0.9776252), np.float32(0.97855806), np.float32(0.9778958), np.float32(0.9785644), np.float32(0.9775587), np.float32(0.9782467), np.float32(0.9771061), np.float32(0.97717154), np.float32(0.9785839), np.float32(0.9777124), np.float32(0.9791661), np.float32(0.9806958), np.float32(0.98029226), np.float32(0.97991246), np.float32(0.97996384), np.float32(0.9793274), np.float32(0.97950566), np.float32(0.98036915), np.float32(0.9789505), np.float32(0.97898483), np.float32(0.9792309), np.float32(0.97686607), np.float32(0.9743619), np.float32(0.9720149), np.float32(0.9696166), np.float32(0.96928966), np.float32(0.9686923), np.float32(0.96765924), np.float32(0.9638439), np.float32(0.95922315), np.float32(0.95657194), np.float32(0.9558056), np.float32(0.9556641), np.float32(0.9563243), np.float32(0.9550773), np.float32(0.95720124), np.float32(0.954853), np.float32(0.9511021), np.float32(0.9521287), np.float32(0.9520123), np.float32(0.94687235), np.float32(0.94412106), np.float32(0.9384791), np.float32(0.9172528), np.float32(0.89650655), np.float32(0.8797206), np.float32(0.85150826), np.float32(0.8280291), np.float32(0.8379698), np.float32(0.8311384), np.float32(0.8070236), np.float32(0.8180597), np.float32(0.83476675), np.float32(0.8041047), np.float32(0.7870942), np.float32(0.7786345), np.float32(0.74121976), np.float32(0.7036027), np.float32(0.70515496), np.float32(0.6646841), np.float32(0.6704394), np.float32(0.6611981), np.float32(0.6470881), np.float32(0.62981784), np.float32(0.6584203), np.float32(0.61472315), np.float32(0.5975075), np.float32(0.58434707), np.float32(0.5924061), np.float32(0.594059), np.float32(0.5810461), np.float32(0.5960948), np.float32(0.5894661), np.float32(0.596561), np.float32(0.61541206), np.float32(0.6089809), np.float32(0.59005594), np.float32(0.55197644), np.float32(0.5319472), np.float32(0.5419537), np.float32(0.49880612), np.float32(0.47655615), np.float32(0.47341505), np.float32(0.47793347), np.float32(0.49175715), np.float32(0.48257628), np.float32(0.46286878), np.float32(0.44858357), np.float32(0.47820625), np.float32(0.4924863), np.float32(0.4900444), np.float32(0.48710474), np.float32(0.4633993), np.float32(0.46084863), np.float32(0.45659822), np.float32(0.45708907), np.float32(0.4621267), np.float32(0.48268834), np.float32(0.49030054), np.float32(0.48646745), np.float32(0.4876845), np.float32(0.4989731), np.float32(0.51082695), np.float32(0.5209144), np.float32(0.5399645), np.float32(0.5616212), np.float32(0.5660428), np.float32(0.56733674), np.float32(0.56260943), np.float32(0.5590736), np.float32(0.5674054), np.float32(0.5801315), np.float32(0.5858484), np.float32(0.5813096), np.float32(0.5796637), np.float32(0.5779396), np.float32(0.57731), np.float32(0.5794527), np.float32(0.58115244), np.float32(0.5853955), np.float32(0.57684904), np.float32(0.57773215), np.float32(0.58350414), np.float32(0.5788267), np.float32(0.5708257), np.float32(0.57132673), np.float32(0.5768363), np.float32(0.5744732), np.float32(0.5804144), np.float32(0.58576024), np.float32(0.6000793), np.float32(0.60341513), np.float32(0.6056729), np.float32(0.61023754), np.float32(0.61112374), np.float32(0.6078072), np.float32(0.6107453), np.float32(0.6126039), np.float32(0.6072185), np.float32(0.59930927), np.float32(0.60447556), np.float32(0.6063836), np.float32(0.60744125), np.float32(0.6110708), np.float32(0.6191366), np.float32(0.6184667), np.float32(0.616229), np.float32(0.6189081), np.float32(0.62527394), np.float32(0.6298248), np.float32(0.62648267), np.float32(0.6151442), np.float32(0.611401), np.float32(0.60798293), np.float32(0.59882), np.float32(0.5951368), np.float32(0.5982552), np.float32(0.5940593), np.float32(0.5956074), np.float32(0.5981771), np.float32(0.59967643), np.float32(0.59887725), np.float32(0.60708815), np.float32(0.6069893), np.float32(0.61365527), np.float32(0.61418897), np.float32(0.6151453), np.float32(0.61774176), np.float32(0.6164374), np.float32(0.6144673), np.float32(0.62374353), np.float32(0.6224011), np.float32(0.6159894), np.float32(0.61557317), np.float32(0.61274487), np.float32(0.6145587), np.float32(0.6076882), np.float32(0.61634916), np.float32(0.62117034), np.float32(0.6176718), np.float32(0.61195564), np.float32(0.6175159), np.float32(0.61816037), np.float32(0.616674), np.float32(0.61632866), np.float32(0.62272245), np.float32(0.6132795), np.float32(0.6184793), np.float32(0.615523), np.float32(0.6250212), np.float32(0.62284005), np.float32(0.6209329), np.float32(0.6327208), np.float32(0.63177294), np.float32(0.6280186), np.float32(0.6328454), np.float32(0.6363875), np.float32(0.63558316), np.float32(0.64835185), np.float32(0.6438263), np.float32(0.6417868), np.float32(0.64155066), np.float32(0.64150095), np.float32(0.6438153), np.float32(0.64153665), np.float32(0.6394838), np.float32(0.6407689), np.float32(0.6423222), np.float32(0.6388652), np.float32(0.6379897), np.float32(0.63265014), np.float32(0.6253972), np.float32(0.62719584), np.float32(0.6282031), np.float32(0.630224), np.float32(0.6319302), np.float32(0.63937277), np.float32(0.645575), np.float32(0.6486071), np.float32(0.6460092), np.float32(0.6520176), np.float32(0.6555775), np.float32(0.65427667), np.float32(0.65069056), np.float32(0.6471293), np.float32(0.6539641), np.float32(0.6574501), np.float32(0.6569654), np.float32(0.66433364), np.float32(0.6620922), np.float32(0.65845674), np.float32(0.65630823), np.float32(0.6572116), np.float32(0.65937376), np.float32(0.6658175), np.float32(0.66557074), np.float32(0.6696523), np.float32(0.66549283), np.float32(0.6634981), np.float32(0.66021633), np.float32(0.6542999), np.float32(0.65184987), np.float32(0.6430805), np.float32(0.6375961), np.float32(0.63186175), np.float32(0.6356453), np.float32(0.6380341), np.float32(0.63987935), np.float32(0.64403504), np.float32(0.64603007), np.float32(0.6443675), np.float32(0.645122), np.float32(0.6404773), np.float32(0.6473431), np.float32(0.64553136), np.float32(0.64667267), np.float32(0.6402425), np.float32(0.63943636), np.float32(0.6339782), np.float32(0.6329374), np.float32(0.6268501), np.float32(0.6257301), np.float32(0.62620413), np.float32(0.6225559), np.float32(0.62868226), np.float32(0.6323), np.float32(0.61948454), np.float32(0.6162679), np.float32(0.6202422), np.float32(0.61699826), np.float32(0.61308396), np.float32(0.61058986), np.float32(0.6138281), np.float32(0.6103199), np.float32(0.6065633), np.float32(0.608843), np.float32(0.6086035), np.float32(0.60560626), np.float32(0.6037266), np.float32(0.61080754), np.float32(0.61240745), np.float32(0.61084586), np.float32(0.61221224), np.float32(0.61314267), np.float32(0.6237352), np.float32(0.6216147), np.float32(0.62503374), np.float32(0.63068414), np.float32(0.6282154), np.float32(0.62623024), np.float32(0.6283166), np.float32(0.63081634), np.float32(0.6285981), np.float32(0.62507176), np.float32(0.6364444), np.float32(0.6335331), np.float32(0.62760806), np.float32(0.6311416), np.float32(0.62773526), np.float32(0.62414277), np.float32(0.6235159), np.float32(0.6203265), np.float32(0.62333184), np.float32(0.62368584), np.float32(0.62185097), np.float32(0.6255707), np.float32(0.6190166), np.float32(0.6218955), np.float32(0.62285876), np.float32(0.62509125), np.float32(0.6197374), np.float32(0.61733425), np.float32(0.6220446), np.float32(0.61367494), np.float32(0.6139648), np.float32(0.61634606), np.float32(0.61252856), np.float32(0.61073565), np.float32(0.6094914), np.float32(0.614807), np.float32(0.62586886), np.float32(0.6214426), np.float32(0.6272808), np.float32(0.6158001), np.float32(0.60579234), np.float32(0.5924986), np.float32(0.5967653), np.float32(0.59128463), np.float32(0.58173674), np.float32(0.5802703), np.float32(0.58428544), np.float32(0.58408004), np.float32(0.58030456), np.float32(0.5829824), np.float32(0.5925456), np.float32(0.5876699), np.float32(0.584278), np.float32(0.5893569), np.float32(0.60037935), np.float32(0.5940086), np.float32(0.59941655), np.float32(0.6040636), np.float32(0.60523397), np.float32(0.60499275), np.float32(0.60169), np.float32(0.6024303), np.float32(0.6029337), np.float32(0.59937614), np.float32(0.60090935), np.float32(0.60021454), np.float32(0.601745), np.float32(0.6142956), np.float32(0.60645294), np.float32(0.6141631), np.float32(0.61340356), np.float32(0.62328357), np.float32(0.6205604), np.float32(0.6170409), np.float32(0.61694306), np.float32(0.608738), np.float32(0.6032009), np.float32(0.59397686), np.float32(0.5926057), np.float32(0.58780587), np.float32(0.5849071), np.float32(0.58758205), np.float32(0.58797055), np.float32(0.5867485), np.float32(0.5861456), np.float32(0.58417225), np.float32(0.5856207), np.float32(0.58322805), np.float32(0.58095556), np.float32(0.58206195), np.float32(0.58686244), np.float32(0.5807625), np.float32(0.5766748), np.float32(0.57675153), np.float32(0.5787395), np.float32(0.5705974), np.float32(0.5723364), np.float32(0.5747929), np.float32(0.57050866), np.float32(0.5652424), np.float32(0.5731037), np.float32(0.57290816), np.float32(0.57209545), np.float32(0.5771691), np.float32(0.5770203), np.float32(0.57422197), np.float32(0.57644755), np.float32(0.59156), np.float32(0.60070497), np.float32(0.5915152), np.float32(0.58314127), np.float32(0.5791956), np.float32(0.584101), np.float32(0.5938054), np.float32(0.5907994), np.float32(0.57427216), np.float32(0.57583517), np.float32(0.5564037), np.float32(0.54462415), np.float32(0.5182388), np.float32(0.51793045), np.float32(0.4912997), np.float32(0.4903506), np.float32(0.48821273), np.float32(0.4874393), np.float32(0.49091107), np.float32(0.506731), np.float32(0.47643), np.float32(0.47597364), np.float32(0.47119996), np.float32(0.47561294), np.float32(0.4792126), np.float32(0.49672428), np.float32(0.5031823), np.float32(0.5097881), np.float32(0.50204754), np.float32(0.5165398), np.float32(0.5336698), np.float32(0.5293806), np.float32(0.5285488), np.float32(0.55164707), np.float32(0.5064142), np.float32(0.54489684), np.float32(0.54261965), np.float32(0.5209497), np.float32(0.56642485), np.float32(0.5828693), np.float32(0.57475585), np.float32(0.5601064), np.float32(0.56294864), np.float32(0.60651654), np.float32(0.6270312), np.float32(0.63447547), np.float32(0.64477235), np.float32(0.64967173), np.float32(0.6678596), np.float32(0.6874779), np.float32(0.6937975), np.float32(0.67538553), np.float32(0.6739924)], 'MLQDSLGSLEQEEDTEEEEQALEKQSEDFSDFGIENAAFDDDRDTEPENQEPEDKEILEGEEDYMYDSEYEEFPGLSEEEDPVPDRKVKFSTAPIKIFFCKVHGKHTVFSTYSNEDYDRRNEEVDPVAASAEYELEKRVEKMEVFPVEIEKGDRGLGISIIGMGVGADQGLEKLGIFVKTITDGGAAQRDGRIQVNDQIVEVDGISLVGVTQFFAATVLKNTKGTVRFLIGREKPGAESEVARLISETLEQERCLYEQHYVHDDTEQDDDYDDEEEDTYESHLHGKSVEVFDLPENEDIGLLLDMDSAQSLLKFKELQLKHAVTIAEVNQLKEKLKVVEAEKNEWKFNRAQLQQNLDESKEKIKKLETYWLEAQNLCKTVNERLRETQEQCDALEKKYSKAKKLLKDYQQKEIEFMKKEEDHSKLLEERDQKYAEQLKIYQEKISELENKLKAYEKTPYMFEGGSLLEDVCQSPGQPNEQSKIKADNEKETKSIEERINSLDMLISDFDAFVGDTPRLDTSAHKAKAQLALKVKRQPPSRSKLKESLGGGQQTANLQDEDSEDSVLNRRSSTMNLIKTLETSEKLPLPCLDDADRKSEKPEKRESTESPLESSPSASTHSSPVHKPSNENSTTTTPRSPPPEGMTPNSPQGYLKNVKPREAKGKGKESKEERKNEDRTAETNEGIPAGKSKRRFPDFGGLRKSGGKGKKQEKENLRGSLDSRGSRELLDDSGNNLSASDSDSPVPTCMPFSWFGDSHKEPQISSSSLQVTQSGQDGCEHGQEKNRSKSRIVIDDTYHSKPSCELSGLVTEPNLSGRSHTLTFSSNEALDDEFTTTGKQNQWHSRPISEWTTQQVCHWLMGMNMEQYITEFTAMNVDGQQLMQLDSEKLKALGVSSQNDRSTIKKKIKDIRKTQEKLEKQKEKVQKKEKEVRKTGRVVATLESSC': [np.float32(0.9528674), np.float32(0.95760703), np.float32(0.96054417), np.float32(0.95736486), np.float32(0.9544419), np.float32(0.9541535), np.float32(0.95469), np.float32(0.95150876), np.float32(0.9499527), np.float32(0.94159544), np.float32(0.9409669), np.float32(0.9425157), np.float32(0.9402107), np.float32(0.94266444), np.float32(0.93843126), np.float32(0.9337883), np.float32(0.9296259), np.float32(0.92111164), np.float32(0.90247256), np.float32(0.91186774), np.float32(0.92047256), np.float32(0.9199477), np.float32(0.931993), np.float32(0.9356245), np.float32(0.93887913), np.float32(0.9406303), np.float32(0.9432688), np.float32(0.9488749), np.float32(0.95185125), np.float32(0.9566387), np.float32(0.9597772), np.float32(0.96454585), np.float32(0.96758235), np.float32(0.96938276), np.float32(0.9707596), np.float32(0.97026694), np.float32(0.97089237), np.float32(0.9711447), np.float32(0.9740577), np.float32(0.97458297), np.float32(0.9743327), np.float32(0.9754623), np.float32(0.97629386), np.float32(0.9756414), np.float32(0.97446126), np.float32(0.9754548), np.float32(0.9737569), np.float32(0.97250426), np.float32(0.97313213), np.float32(0.9721353), np.float32(0.97217464), np.float32(0.9695189), np.float32(0.9671952), np.float32(0.9665817), np.float32(0.9650329), np.float32(0.96466786), np.float32(0.96279085), np.float32(0.96044177), np.float32(0.9577609), np.float32(0.95860505), np.float32(0.95930475), np.float32(0.9563674), np.float32(0.95657426), np.float32(0.9539099), np.float32(0.95697594), np.float32(0.95258594), np.float32(0.9526948), np.float32(0.9528942), np.float32(0.94985884), np.float32(0.94812787), np.float32(0.94390637), np.float32(0.93696296), np.float32(0.92271703), np.float32(0.9203), np.float32(0.9199869), np.float32(0.9163472), np.float32(0.9082853), np.float32(0.9091449), np.float32(0.8958961), np.float32(0.89821184), np.float32(0.8922651), np.float32(0.84240156), np.float32(0.82209605), np.float32(0.7881122), np.float32(0.7169537), np.float32(0.68615824), np.float32(0.6648011), np.float32(0.61768496), np.float32(0.5319198), np.float32(0.4831965), np.float32(0.46900403), np.float32(0.44561973), np.float32(0.41015843), np.float32(0.34925568), np.float32(0.30521467), np.float32(0.23200668), np.float32(0.20292273), np.float32(0.17425735), np.float32(0.16583861), np.float32(0.13579331), np.float32(0.1234331), np.float32(0.108659856), np.float32(0.10176146), np.float32(0.09631502), np.float32(0.09612357), np.float32(0.0866819), np.float32(0.09703394), np.float32(0.09148753), np.float32(0.09602534), np.float32(0.10789805), np.float32(0.12580697), np.float32(0.15105757), np.float32(0.1650048), np.float32(0.19447027), np.float32(0.18041593), np.float32(0.17404976), np.float32(0.16757269), np.float32(0.16265035), np.float32(0.17013921), np.float32(0.17512852), np.float32(0.2118216), np.float32(0.22834341), np.float32(0.25180382), np.float32(0.2462896), np.float32(0.32258433), np.float32(0.31236988), np.float32(0.29969582), np.float32(0.2879632), np.float32(0.29026195), np.float32(0.34347388), np.float32(0.28910074), np.float32(0.3035348), np.float32(0.30266023), np.float32(0.31658423), np.float32(0.2725702), np.float32(0.19182469), np.float32(0.18027198), np.float32(0.15382275), np.float32(0.16379188), np.float32(0.17385332), np.float32(0.16881613), np.float32(0.18518007), np.float32(0.19982694), np.float32(0.20362586), np.float32(0.17445183), np.float32(0.15510572), np.float32(0.14234072), np.float32(0.13696586), np.float32(0.11926101), np.float32(0.12044781), np.float32(0.11124653), np.float32(0.10427108), np.float32(0.08139681), np.float32(0.062399417), np.float32(0.06568297), np.float32(0.05932802), np.float32(0.06395306), np.float32(0.072575286), np.float32(0.07596808), np.float32(0.089223), np.float32(0.09219562), np.float32(0.112278104), np.float32(0.08822232), np.float32(0.069494426), np.float32(0.059486564), np.float32(0.050934814), np.float32(0.03614285), np.float32(0.03687369), np.float32(0.03961916), np.float32(0.03785678), np.float32(0.04392116), np.float32(0.05142464), np.float32(0.060095914), np.float32(0.07220611), np.float32(0.08730172), np.float32(0.09620719), np.float32(0.10488166), np.float32(0.11770795), np.float32(0.120422855), np.float32(0.1177189), np.float32(0.11876375), np.float32(0.11012166), np.float32(0.110073455), np.float32(0.10703165), np.float32(0.10593806), np.float32(0.09521296), np.float32(0.10252585), np.float32(0.1057225), np.float32(0.10502963), np.float32(0.11791064), np.float32(0.1240235), np.float32(0.13275895), np.float32(0.13604012), np.float32(0.1362401), np.float32(0.1326222), np.float32(0.124717146), np.float32(0.11864044), np.float32(0.10797675), np.float32(0.090291664), np.float32(0.08167003), np.float32(0.0776145), np.float32(0.06118084), np.float32(0.05029902), np.float32(0.04455171), np.float32(0.03912811), np.float32(0.039197847), np.float32(0.033495784), np.float32(0.032266565), np.float32(0.034893755), np.float32(0.034878485), np.float32(0.035456493), np.float32(0.04246144), np.float32(0.042168554), np.float32(0.040264633), np.float32(0.03822733), np.float32(0.035627596), np.float32(0.030064685), np.float32(0.02900286), np.float32(0.027180042), np.float32(0.027576132), np.float32(0.031014634), np.float32(0.037929498), np.float32(0.044579495), np.float32(0.05488227), np.float32(0.058789164), np.float32(0.0619508), np.float32(0.072868004), np.float32(0.07949751), np.float32(0.08567807), np.float32(0.08342524), np.float32(0.08746445), np.float32(0.09365189), np.float32(0.08677675), np.float32(0.0768761), np.float32(0.075575516), np.float32(0.07020088), np.float32(0.0707023), np.float32(0.06717666), np.float32(0.085704885), np.float32(0.09369888), np.float32(0.1002349), np.float32(0.10863993), np.float32(0.10597532), np.float32(0.10679994), np.float32(0.09958797), np.float32(0.09567075), np.float32(0.101283215), np.float32(0.09436751), np.float32(0.087796815), np.float32(0.0860258), np.float32(0.08910194), np.float32(0.09645449), np.float32(0.105968274), np.float32(0.13880993), np.float32(0.15795562), np.float32(0.18959625), np.float32(0.24286394), np.float32(0.3166479), np.float32(0.40060174), np.float32(0.45605406), np.float32(0.520001), np.float32(0.59108394), np.float32(0.65802026), np.float32(0.7147159), np.float32(0.7785872), np.float32(0.81624067), np.float32(0.8451499), np.float32(0.8654629), np.float32(0.8927209), np.float32(0.9132531), np.float32(0.9275602), np.float32(0.9343205), np.float32(0.94376916), np.float32(0.94710225), np.float32(0.9447133), np.float32(0.9464578), np.float32(0.9395084), np.float32(0.92431045), np.float32(0.91487086), np.float32(0.89419025), np.float32(0.88232374), np.float32(0.86420214), np.float32(0.84227794), np.float32(0.83885986), np.float32(0.8290632), np.float32(0.8153269), np.float32(0.8261572), np.float32(0.80521786), np.float32(0.7778024), np.float32(0.7475649), np.float32(0.7422127), np.float32(0.73100775), np.float32(0.726237), np.float32(0.74027526), np.float32(0.74803865), np.float32(0.7644948), np.float32(0.7439568), np.float32(0.72224385), np.float32(0.6830354), np.float32(0.65531975), np.float32(0.61653906), np.float32(0.63458437), np.float32(0.5866985), np.float32(0.55679345), np.float32(0.4937083), np.float32(0.48798746), np.float32(0.4507918), np.float32(0.43054307), np.float32(0.40861136), np.float32(0.41852805), np.float32(0.41816688), np.float32(0.41055366), np.float32(0.41276246), np.float32(0.38570225), np.float32(0.37227163), np.float32(0.3761557), np.float32(0.33102396), np.float32(0.33209175), np.float32(0.3847119), np.float32(0.3874167), np.float32(0.43140543), np.float32(0.4817522), np.float32(0.49025074), np.float32(0.48158613), np.float32(0.49960396), np.float32(0.5098643), np.float32(0.5206921), np.float32(0.53540754), np.float32(0.5436084), np.float32(0.56738997), np.float32(0.5885434), np.float32(0.58887124), np.float32(0.587014), np.float32(0.58780134), np.float32(0.5897986), np.float32(0.59105694), np.float32(0.58805746), np.float32(0.5924755), np.float32(0.5973539), np.float32(0.5949624), np.float32(0.59856313), np.float32(0.5930065), np.float32(0.59406126), np.float32(0.59430826), np.float32(0.59235334), np.float32(0.5930099), np.float32(0.59429955), np.float32(0.5965003), np.float32(0.59619033), np.float32(0.6005857), np.float32(0.60598624), np.float32(0.60082334), np.float32(0.60060364), np.float32(0.5999327), np.float32(0.59207225), np.float32(0.5851892), np.float32(0.5837107), np.float32(0.5805848), np.float32(0.5747273), np.float32(0.5733051), np.float32(0.5774159), np.float32(0.575141), np.float32(0.5734238), np.float32(0.57696277), np.float32(0.5774438), np.float32(0.5749421), np.float32(0.57257247), np.float32(0.5773407), np.float32(0.5672425), np.float32(0.54761153), np.float32(0.5640421), np.float32(0.55170643), np.float32(0.5219903), np.float32(0.53421044), np.float32(0.56070703), np.float32(0.52249783), np.float32(0.53125167), np.float32(0.5409092), np.float32(0.5571569), np.float32(0.5260827), np.float32(0.52630603), np.float32(0.5558288), np.float32(0.55810535), np.float32(0.5604212), np.float32(0.57514334), np.float32(0.58157164), np.float32(0.5868916), np.float32(0.58233434), np.float32(0.5845567), np.float32(0.58633363), np.float32(0.5826116), np.float32(0.58088326), np.float32(0.5787532), np.float32(0.5780471), np.float32(0.57568496), np.float32(0.5824646), np.float32(0.58475983), np.float32(0.5837014), np.float32(0.58374244), np.float32(0.5847963), np.float32(0.58309335), np.float32(0.58008605), np.float32(0.58084065), np.float32(0.58117265), np.float32(0.5704345), np.float32(0.57447076), np.float32(0.57888645), np.float32(0.57587487), np.float32(0.5759429), np.float32(0.5790834), np.float32(0.5787797), np.float32(0.57521164), np.float32(0.5721706), np.float32(0.57708406), np.float32(0.57332116), np.float32(0.57186735), np.float32(0.5709664), np.float32(0.56987065), np.float32(0.56756675), np.float32(0.56443006), np.float32(0.56433994), np.float32(0.56472886), np.float32(0.5641013), np.float32(0.56594837), np.float32(0.5636612), np.float32(0.5620243), np.float32(0.5610612), np.float32(0.56150585), np.float32(0.5614184), np.float32(0.55765617), np.float32(0.55878705), np.float32(0.5569505), np.float32(0.5547573), np.float32(0.55466825), np.float32(0.5550722), np.float32(0.5537035), np.float32(0.54120225), np.float32(0.5438537), np.float32(0.53757685), np.float32(0.5151365), np.float32(0.52434653), np.float32(0.52282274), np.float32(0.5274563), np.float32(0.52209616), np.float32(0.5112246), np.float32(0.5125987), np.float32(0.49928772), np.float32(0.50364095), np.float32(0.5014198), np.float32(0.50562143), np.float32(0.49005377), np.float32(0.49731937), np.float32(0.51860654), np.float32(0.552881), np.float32(0.59180814), np.float32(0.60751104), np.float32(0.65800846), np.float32(0.6933965), np.float32(0.70311666), np.float32(0.73771524), np.float32(0.78601074), np.float32(0.8061995), np.float32(0.826446), np.float32(0.8455309), np.float32(0.8452553), np.float32(0.85462075), np.float32(0.87951887), np.float32(0.8993527), np.float32(0.8956383), np.float32(0.9066351), np.float32(0.9195758), np.float32(0.9249796), np.float32(0.93188334), np.float32(0.93226737), np.float32(0.93633723), np.float32(0.9309043), np.float32(0.93884254), np.float32(0.93931013), np.float32(0.92112905), np.float32(0.902894), np.float32(0.8768706), np.float32(0.87883145), np.float32(0.87688345), np.float32(0.8695339), np.float32(0.85369545), np.float32(0.84755564), np.float32(0.8250355), np.float32(0.7922754), np.float32(0.75557196), np.float32(0.69683105), np.float32(0.6535444), np.float32(0.6054196), np.float32(0.5641586), np.float32(0.5359716), np.float32(0.5104655), np.float32(0.49953878), np.float32(0.48998442), np.float32(0.43706274), np.float32(0.43201917), np.float32(0.41581687), np.float32(0.39338923), np.float32(0.35602596), np.float32(0.38508806), np.float32(0.40468973), np.float32(0.4231493), np.float32(0.46993098), np.float32(0.4884554), np.float32(0.5137193), np.float32(0.5473855), np.float32(0.5351526), np.float32(0.5612086), np.float32(0.56534183), np.float32(0.5838253), np.float32(0.5992545), np.float32(0.6461827), np.float32(0.6893674), np.float32(0.67915684), np.float32(0.6776481), np.float32(0.70891017), np.float32(0.73545676), np.float32(0.78332597), np.float32(0.7735336), np.float32(0.8260934), np.float32(0.84526575), np.float32(0.86522686), np.float32(0.88169986), np.float32(0.88276654), np.float32(0.89260787), np.float32(0.89488584), np.float32(0.88651395), np.float32(0.89167184), np.float32(0.90260106), np.float32(0.90998495), np.float32(0.9212324), np.float32(0.93914115), np.float32(0.94904804), np.float32(0.9551091), np.float32(0.9627026), np.float32(0.9669846), np.float32(0.9705109), np.float32(0.9725657), np.float32(0.97315276), np.float32(0.9746509), np.float32(0.97495234), np.float32(0.97638696), np.float32(0.9775407), np.float32(0.97680444), np.float32(0.9761999), np.float32(0.9765217), np.float32(0.9760167), np.float32(0.97642046), np.float32(0.9771514), np.float32(0.97597003), np.float32(0.97661555), np.float32(0.9763442), np.float32(0.9753381), np.float32(0.9749961), np.float32(0.9755314), np.float32(0.97618574), np.float32(0.97407013), np.float32(0.9734708), np.float32(0.9724708), np.float32(0.97151023), np.float32(0.9706296), np.float32(0.96830016), np.float32(0.9670852), np.float32(0.9649908), np.float32(0.9642526), np.float32(0.9637988), np.float32(0.96300846), np.float32(0.962559), np.float32(0.9653127), np.float32(0.9670671), np.float32(0.9685841), np.float32(0.96837), np.float32(0.96988475), np.float32(0.9704983), np.float32(0.9702482), np.float32(0.9712634), np.float32(0.9719276), np.float32(0.97247815), np.float32(0.9719571), np.float32(0.9731626), np.float32(0.97338337), np.float32(0.9732327), np.float32(0.97325605), np.float32(0.9742988), np.float32(0.9757531), np.float32(0.9764208), np.float32(0.9764737), np.float32(0.97663444), np.float32(0.97729045), np.float32(0.97835004), np.float32(0.977741), np.float32(0.97866726), np.float32(0.9790404), np.float32(0.97818726), np.float32(0.9781295), np.float32(0.9791477), np.float32(0.9800571), np.float32(0.9805073), np.float32(0.9812416), np.float32(0.98201734), np.float32(0.98234105), np.float32(0.98239994), np.float32(0.9824002), np.float32(0.9822072), np.float32(0.9821567), np.float32(0.98197055), np.float32(0.9816803), np.float32(0.98130184), np.float32(0.981383), np.float32(0.981868), np.float32(0.9820691), np.float32(0.9822076), np.float32(0.982271), np.float32(0.98226225), np.float32(0.9827225), np.float32(0.9828688), np.float32(0.9826341), np.float32(0.9828583), np.float32(0.9824882), np.float32(0.9827472), np.float32(0.982563), np.float32(0.98278195), np.float32(0.9832291), np.float32(0.98288745), np.float32(0.9828712), np.float32(0.98230225), np.float32(0.98312277), np.float32(0.9834495), np.float32(0.9829847), np.float32(0.9831874), np.float32(0.9832546), np.float32(0.98258936), np.float32(0.98292255), np.float32(0.98219246), np.float32(0.9817675), np.float32(0.98180676), np.float32(0.9813675), np.float32(0.98160696), np.float32(0.98094624), np.float32(0.98106134), np.float32(0.98052955), np.float32(0.9805237), np.float32(0.9802127), np.float32(0.97998023), np.float32(0.9800678), np.float32(0.98046255), np.float32(0.9798853), np.float32(0.98052603), np.float32(0.98098075), np.float32(0.9819056), np.float32(0.9823284), np.float32(0.9819567), np.float32(0.98192453), np.float32(0.9805917), np.float32(0.98040545), np.float32(0.9804755), np.float32(0.9798013), np.float32(0.97982645), np.float32(0.97981334), np.float32(0.9786542), np.float32(0.9791839), np.float32(0.97895163), np.float32(0.9788407), np.float32(0.97866106), np.float32(0.97831726), np.float32(0.9785993), np.float32(0.9786986), np.float32(0.9788777), np.float32(0.9790086), np.float32(0.97893405), np.float32(0.97942495), np.float32(0.97840124), np.float32(0.979444), np.float32(0.977745), np.float32(0.9786264), np.float32(0.97839135), np.float32(0.97825944), np.float32(0.97904485), np.float32(0.97971076), np.float32(0.9800623), np.float32(0.97983325), np.float32(0.9790036), np.float32(0.9800166), np.float32(0.98011655), np.float32(0.9799401), np.float32(0.981061), np.float32(0.9818459), np.float32(0.9821853), np.float32(0.9825966), np.float32(0.9824537), np.float32(0.9821453), np.float32(0.98289573), np.float32(0.9822097), np.float32(0.9823032), np.float32(0.9820192), np.float32(0.9819665), np.float32(0.98106325), np.float32(0.98118526), np.float32(0.98095644), np.float32(0.9809919), np.float32(0.9812687), np.float32(0.9814029), np.float32(0.9812199), np.float32(0.98060256), np.float32(0.9811566), np.float32(0.9811429), np.float32(0.9802484), np.float32(0.98078066), np.float32(0.98070645), np.float32(0.97980815), np.float32(0.97949183), np.float32(0.97842765), np.float32(0.97843677), np.float32(0.9785557), np.float32(0.9776699), np.float32(0.9759562), np.float32(0.9763865), np.float32(0.97558653), np.float32(0.9754573), np.float32(0.9759627), np.float32(0.9765044), np.float32(0.97610927), np.float32(0.9764206), np.float32(0.97669584), np.float32(0.97645426), np.float32(0.97596985), np.float32(0.97718793), np.float32(0.97732896), np.float32(0.97695357), np.float32(0.977562), np.float32(0.977719), np.float32(0.9777355), np.float32(0.9772117), np.float32(0.977431), np.float32(0.97706556), np.float32(0.97761214), np.float32(0.97608715), np.float32(0.9751541), np.float32(0.97626424), np.float32(0.9754226), np.float32(0.97331816), np.float32(0.9729864), np.float32(0.97284454), np.float32(0.97305346), np.float32(0.97288215), np.float32(0.972562), np.float32(0.9730209), np.float32(0.9740664), np.float32(0.9726353), np.float32(0.9731375), np.float32(0.97471267), np.float32(0.9763639), np.float32(0.9767578), np.float32(0.97649103), np.float32(0.97616416), np.float32(0.9754833), np.float32(0.9767749), np.float32(0.97630477), np.float32(0.97583437), np.float32(0.9763806), np.float32(0.9765276), np.float32(0.9764167), np.float32(0.9764415), np.float32(0.97763765), np.float32(0.97797203), np.float32(0.97837365), np.float32(0.97818553), np.float32(0.97840196), np.float32(0.9789347), np.float32(0.97809005), np.float32(0.9788184), np.float32(0.97716033), np.float32(0.97804934), np.float32(0.9779011), np.float32(0.97834057), np.float32(0.9774827), np.float32(0.97646606), np.float32(0.9761511), np.float32(0.9750812), np.float32(0.97395885), np.float32(0.9712315), np.float32(0.970346), np.float32(0.9719578), np.float32(0.97104025), np.float32(0.9706298), np.float32(0.97167945), np.float32(0.9725788), np.float32(0.9702359), np.float32(0.9698798), np.float32(0.97168297), np.float32(0.97088975), np.float32(0.9709018), np.float32(0.9711538), np.float32(0.9711223), np.float32(0.97160745), np.float32(0.9712583), np.float32(0.9695897), np.float32(0.96906775), np.float32(0.97004503), np.float32(0.97070104), np.float32(0.9650303), np.float32(0.96511936), np.float32(0.9656718), np.float32(0.96535724), np.float32(0.9659267), np.float32(0.96645176), np.float32(0.96525764), np.float32(0.96783584), np.float32(0.9691384), np.float32(0.97012436), np.float32(0.97021466), np.float32(0.968701), np.float32(0.9686706), np.float32(0.969204), np.float32(0.9705838), np.float32(0.97132427), np.float32(0.96743613), np.float32(0.9673332), np.float32(0.9672495), np.float32(0.9666954), np.float32(0.96657205), np.float32(0.9661822), np.float32(0.9609983), np.float32(0.9645528), np.float32(0.9657438), np.float32(0.9634664), np.float32(0.9585631), np.float32(0.95160645), np.float32(0.9452962), np.float32(0.9227543), np.float32(0.91339236), np.float32(0.87708855), np.float32(0.85767424), np.float32(0.8298199), np.float32(0.75319326), np.float32(0.76764375), np.float32(0.71616316), np.float32(0.74489915), np.float32(0.7224477), np.float32(0.6808429), np.float32(0.6311759), np.float32(0.5481966), np.float32(0.5019237), np.float32(0.4246417), np.float32(0.41597128), np.float32(0.32294434), np.float32(0.23326156), np.float32(0.19569366), np.float32(0.23326114), np.float32(0.26567203), np.float32(0.24099955), np.float32(0.22209345), np.float32(0.20490113), np.float32(0.20100285), np.float32(0.17112017), np.float32(0.18203016), np.float32(0.15958728), np.float32(0.17892584), np.float32(0.19082503), np.float32(0.17248777), np.float32(0.17585409), np.float32(0.18483238), np.float32(0.22476752), np.float32(0.24923198), np.float32(0.23348942), np.float32(0.19583945), np.float32(0.20537175), np.float32(0.20300588), np.float32(0.1865018), np.float32(0.1869596), np.float32(0.20027772), np.float32(0.24617206), np.float32(0.28265744), np.float32(0.25548548), np.float32(0.28473592), np.float32(0.27256), np.float32(0.2733096), np.float32(0.28039494), np.float32(0.28560442), np.float32(0.27955616), np.float32(0.28182688), np.float32(0.28973845), np.float32(0.28482187), np.float32(0.2789748), np.float32(0.28608063), np.float32(0.2844179), np.float32(0.2848284), np.float32(0.28800955), np.float32(0.2806284), np.float32(0.3153895), np.float32(0.3296685), np.float32(0.3258384), np.float32(0.3489145), np.float32(0.3520569), np.float32(0.35001248), np.float32(0.33568114), np.float32(0.35509717), np.float32(0.36255264), np.float32(0.35118556), np.float32(0.35962754), np.float32(0.37891483), np.float32(0.38410607), np.float32(0.3959092), np.float32(0.39823982), np.float32(0.40855798), np.float32(0.40708327), np.float32(0.44469908), np.float32(0.49802077), np.float32(0.48690072), np.float32(0.47236982), np.float32(0.51292825), np.float32(0.55218816), np.float32(0.5446852), np.float32(0.5583523), np.float32(0.58915186), np.float32(0.60752004), np.float32(0.595213), np.float32(0.6465741), np.float32(0.66392255), np.float32(0.67783505), np.float32(0.6720948), np.float32(0.668635), np.float32(0.6805564), np.float32(0.66255295), np.float32(0.6710979), np.float32(0.68919724), np.float32(0.70544666), np.float32(0.70178163), np.float32(0.71270555), np.float32(0.7156705), np.float32(0.71954435), np.float32(0.71258867), np.float32(0.7204622), np.float32(0.7186021), np.float32(0.72944117), np.float32(0.7417793), np.float32(0.728501), np.float32(0.7318296), np.float32(0.7310599), np.float32(0.743576), np.float32(0.6970215)], 'MYTMCDDCQFLCIAQPEYCQVLHQGQENIQNVYNEAGDLVMVKEKREFEGGTKIGNIVIRGNADSLMHHLLEENSIDTTYTEDFLLTYRAFNNDPLKISNKLLEWFDSVMFRDKVIRVILLWINNHFNDFECDWRMMNVLEKFEEKLHQANLHGQTKLFNIACTAKAQARTVTITRPSSEAELCFQILGGSEKNFPIYISSVLEGSEGETKGVKRGDLLLEVNGQNFEKLTLEKATAILKKNTELRLTLKTSLFAFKEMVSE': [np.float32(0.15834516), np.float32(0.13253792), np.float32(0.13914093), np.float32(0.13925326), np.float32(0.16045658), np.float32(0.15502375), np.float32(0.13712849), np.float32(0.12366203), np.float32(0.1047208), np.float32(0.09888539), np.float32(0.09638309), np.float32(0.10155559), np.float32(0.104640186), np.float32(0.08931424), np.float32(0.089889415), np.float32(0.09788805), np.float32(0.101013735), np.float32(0.10050605), np.float32(0.10007918), np.float32(0.091458306), np.float32(0.08458697), np.float32(0.078055784), np.float32(0.088336326), np.float32(0.109014474), np.float32(0.1188262), np.float32(0.11280803), np.float32(0.12402706), np.float32(0.1200212), np.float32(0.106857546), np.float32(0.09625226), np.float32(0.09879859), np.float32(0.11670727), np.float32(0.11819786), np.float32(0.13742645), np.float32(0.14974715), np.float32(0.150911), np.float32(0.14671406), np.float32(0.16607042), np.float32(0.16985132), np.float32(0.153822), np.float32(0.15330124), np.float32(0.18845135), np.float32(0.18425545), np.float32(0.16214547), np.float32(0.16975634), np.float32(0.18872015), np.float32(0.16658641), np.float32(0.14710836), np.float32(0.1449329), np.float32(0.12548026), np.float32(0.12067456), np.float32(0.14293522), np.float32(0.17291294), np.float32(0.16150038), np.float32(0.15953134), np.float32(0.14275365), np.float32(0.13786764), np.float32(0.130705), np.float32(0.11632672), np.float32(0.08530833), np.float32(0.091358475), np.float32(0.08360791), np.float32(0.0674826), np.float32(0.06539344), np.float32(0.07350331), np.float32(0.07957285), np.float32(0.08794212), np.float32(0.10583587), np.float32(0.11105412), np.float32(0.11408555), np.float32(0.13205715), np.float32(0.1392459), np.float32(0.13451357), np.float32(0.12563261), np.float32(0.118074745), np.float32(0.12714724), np.float32(0.11580985), np.float32(0.10940542), np.float32(0.12727715), np.float32(0.1324185), np.float32(0.14189655), np.float32(0.14693113), np.float32(0.155267), np.float32(0.14872454), np.float32(0.14266072), np.float32(0.1417474), np.float32(0.13164346), np.float32(0.11684553), np.float32(0.12117546), np.float32(0.11071854), np.float32(0.08320353), np.float32(0.0738213), np.float32(0.08063663), np.float32(0.07859128), np.float32(0.0668765), np.float32(0.06749828), np.float32(0.07660411), np.float32(0.07639264), np.float32(0.07144783), np.float32(0.07542966), np.float32(0.082920164), np.float32(0.076922774), np.float32(0.08299674), np.float32(0.0820925), np.float32(0.06771522), np.float32(0.060291387), np.float32(0.055595625), np.float32(0.045510683), np.float32(0.03906158), np.float32(0.032341454), np.float32(0.029154824), np.float32(0.02774695), np.float32(0.024873605), np.float32(0.024666335), np.float32(0.02867668), np.float32(0.028906813), np.float32(0.029921787), np.float32(0.032031473), np.float32(0.034248367), np.float32(0.034949295), np.float32(0.031456668), np.float32(0.032837722), np.float32(0.034741357), np.float32(0.036652043), np.float32(0.032430023), np.float32(0.030671582), np.float32(0.031814195), np.float32(0.032096714), np.float32(0.031692516), np.float32(0.035402115), np.float32(0.040656697), np.float32(0.042877033), np.float32(0.0478978), np.float32(0.05826092), np.float32(0.06945469), np.float32(0.07011254), np.float32(0.081679724), np.float32(0.086948395), np.float32(0.09413534), np.float32(0.099989206), np.float32(0.092999525), np.float32(0.09565751), np.float32(0.091256), np.float32(0.09067211), np.float32(0.0919565), np.float32(0.09875625), np.float32(0.08671209), np.float32(0.084093116), np.float32(0.10192731), np.float32(0.09909488), np.float32(0.09006113), np.float32(0.0959901), np.float32(0.10607184), np.float32(0.0919731), np.float32(0.08941355), np.float32(0.09843045), np.float32(0.102141395), np.float32(0.088762216), np.float32(0.092971936), np.float32(0.10003858), np.float32(0.08975776), np.float32(0.08578642), np.float32(0.08515412), np.float32(0.0905764), np.float32(0.0957486), np.float32(0.088245444), np.float32(0.08609614), np.float32(0.094155855), np.float32(0.091340266), np.float32(0.079582274), np.float32(0.08625995), np.float32(0.09045322), np.float32(0.07650956), np.float32(0.071036436), np.float32(0.07947892), np.float32(0.08387675), np.float32(0.09061972), np.float32(0.08997601), np.float32(0.08674516), np.float32(0.096060865), np.float32(0.09527259), np.float32(0.107020736), np.float32(0.110824056), np.float32(0.09458134), np.float32(0.09615941), np.float32(0.08942684), np.float32(0.09076787), np.float32(0.07655635), np.float32(0.07143941), np.float32(0.06642823), np.float32(0.060008697), np.float32(0.05719229), np.float32(0.06121693), np.float32(0.061682247), np.float32(0.0647708), np.float32(0.07706272), np.float32(0.09179009), np.float32(0.1085446), np.float32(0.119666085), np.float32(0.14357542), np.float32(0.16044162), np.float32(0.16417632), np.float32(0.17260724), np.float32(0.18028009), np.float32(0.17338447), np.float32(0.14422093), np.float32(0.13138634), np.float32(0.13985108), np.float32(0.13516529), np.float32(0.16239215), np.float32(0.15105489), np.float32(0.17986886), np.float32(0.19140257), np.float32(0.22070326), np.float32(0.2849364), np.float32(0.300336), np.float32(0.29006907), np.float32(0.28043073), np.float32(0.26403958), np.float32(0.20129602), np.float32(0.1767604), np.float32(0.1445731), np.float32(0.17100455), np.float32(0.13394856), np.float32(0.13183796), np.float32(0.13222677), np.float32(0.11712146), np.float32(0.10125908), np.float32(0.11779479), np.float32(0.13465203), np.float32(0.14609177), np.float32(0.1728548), np.float32(0.17796728), np.float32(0.17648558), np.float32(0.18866512), np.float32(0.1972104), np.float32(0.2008874), np.float32(0.17504182), np.float32(0.20371999), np.float32(0.20892026), np.float32(0.18501832), np.float32(0.17370024), np.float32(0.1716676), np.float32(0.17381293), np.float32(0.16435628), np.float32(0.17041658), np.float32(0.18268254), np.float32(0.21429919), np.float32(0.20988603), np.float32(0.20846298), np.float32(0.24157414), np.float32(0.24233738), np.float32(0.23120858), np.float32(0.24851218), np.float32(0.27117196), np.float32(0.27543956), np.float32(0.26100594), np.float32(0.2747836), np.float32(0.288263), np.float32(0.28177014), np.float32(0.29466808), np.float32(0.3250133)], 'MATEGMILTNHDHQIRVGVLTVSDSCFRNLAEDRSGINLKDLVQDPSLLGGTISAYKIVPDEIEEIKETLIDWCDEKELNLILTTGGTGFAPRDVTPEATKEVIEREAPGMALAMLMGSLNVTPLGMLSRPVCGIRGKTLIINLPGSKKGSQECFQFILPALPHAIDLLRDAIVKVKEVHDELEDLPSPPPPLSPPPTTSPHKQTEDKGVQCEEEEEEKKDSGVASTEDSSSSHITAAAIAAKIPDSIISRGVQVLPRDTASLSTTPSESPRAQATSRLSTASCPTPKQIRRPDESKGVASRVGSLKVQSRCSSKENILRASHSAVDITKVARRHRMSPFPLTSMDKAFITVLEMTPVLGTEIINYRDGMGRVLAQDVYAKDNLPPFPASVKDGYAVRAADGPGDRFIIGESQAGEQPTQTVMPGQVMRVTTGAPIPCGADAVVQVEDTELIRESDDGTEELEVRILVQ': [np.float32(0.48438182), np.float32(0.43404603), np.float32(0.5316203), np.float32(0.4425246), np.float32(0.3286263), np.float32(0.2602971), np.float32(0.25632954), np.float32(0.22629985), np.float32(0.22068422), np.float32(0.20632438), np.float32(0.19676499), np.float32(0.16517483), np.float32(0.15056752), np.float32(0.13425237), np.float32(0.1178398), np.float32(0.1003198), np.float32(0.087631695), np.float32(0.088848256), np.float32(0.077884786), np.float32(0.07111859), np.float32(0.07746959), np.float32(0.0824171), np.float32(0.08740716), np.float32(0.08641623), np.float32(0.091580175), np.float32(0.08732091), np.float32(0.087114245), np.float32(0.084125645), np.float32(0.091696315), np.float32(0.104631856), np.float32(0.098936915), np.float32(0.09330421), np.float32(0.10731657), np.float32(0.117214836), np.float32(0.12723368), np.float32(0.14695743), np.float32(0.1493464), np.float32(0.15162726), np.float32(0.17415419), np.float32(0.17824802), np.float32(0.18065253), np.float32(0.16396254), np.float32(0.18298888), np.float32(0.17861557), np.float32(0.15565541), np.float32(0.14935572), np.float32(0.13549371), np.float32(0.11858256), np.float32(0.11875801), np.float32(0.13424246), np.float32(0.14190625), np.float32(0.13930951), np.float32(0.13870342), np.float32(0.14911829), np.float32(0.13552828), np.float32(0.13747184), np.float32(0.14589022), np.float32(0.14566007), np.float32(0.14016606), np.float32(0.12277289), np.float32(0.13161196), np.float32(0.124342635), np.float32(0.10457335), np.float32(0.1161965), np.float32(0.12330551), np.float32(0.13570945), np.float32(0.13792382), np.float32(0.13637532), np.float32(0.13678384), np.float32(0.12900391), np.float32(0.11597285), np.float32(0.10797647), np.float32(0.08571333), np.float32(0.072286606), np.float32(0.06886664), np.float32(0.07600616), np.float32(0.067079335), np.float32(0.059135433), np.float32(0.067234494), np.float32(0.06578367), np.float32(0.056846593), np.float32(0.0653775), np.float32(0.0886017), np.float32(0.106596716), np.float32(0.10453823), np.float32(0.124325156), np.float32(0.15268451), np.float32(0.14952174), np.float32(0.13716647), np.float32(0.13902304), np.float32(0.12254577), np.float32(0.1167315), np.float32(0.10598167), np.float32(0.121339016), np.float32(0.13697404), np.float32(0.17165492), np.float32(0.16518082), np.float32(0.1886538), np.float32(0.18540394), np.float32(0.16107085), np.float32(0.14604507), np.float32(0.13596924), np.float32(0.124477126), np.float32(0.119006604), np.float32(0.106592014), np.float32(0.0913382), np.float32(0.07752511), np.float32(0.07040348), np.float32(0.0662014), np.float32(0.06285681), np.float32(0.048995223), np.float32(0.045154974), np.float32(0.04646533), np.float32(0.039166655), np.float32(0.03214168), np.float32(0.031659152), np.float32(0.031884238), np.float32(0.030424228), np.float32(0.035543956), np.float32(0.03370513), np.float32(0.033522386), np.float32(0.02868095), np.float32(0.03425687), np.float32(0.026481254), np.float32(0.031178683), np.float32(0.043254368), np.float32(0.044929974), np.float32(0.04858675), np.float32(0.056133512), np.float32(0.05240116), np.float32(0.048846114), np.float32(0.046084207), np.float32(0.04988753), np.float32(0.050253425), np.float32(0.058462765), np.float32(0.06288024), np.float32(0.06790192), np.float32(0.08354712), np.float32(0.08755355), np.float32(0.086618274), np.float32(0.103806704), np.float32(0.10488654), np.float32(0.086810246), np.float32(0.07363139), np.float32(0.079584144), np.float32(0.08538143), np.float32(0.07373578), np.float32(0.06701831), np.float32(0.07551775), np.float32(0.073316775), np.float32(0.06559196), np.float32(0.070312515), np.float32(0.08337444), np.float32(0.07956834), np.float32(0.07903414), np.float32(0.08558316), np.float32(0.08557879), np.float32(0.07734816), np.float32(0.080614135), np.float32(0.087834895), np.float32(0.07031152), np.float32(0.060109124), np.float32(0.059394155), np.float32(0.064702496), np.float32(0.056057736), np.float32(0.063639596), np.float32(0.07486106), np.float32(0.07815556), np.float32(0.07265575), np.float32(0.07469633), np.float32(0.09424995), np.float32(0.09948724), np.float32(0.11417446), np.float32(0.13625497), np.float32(0.15616377), np.float32(0.17287455), np.float32(0.19622302), np.float32(0.3011348), np.float32(0.36021492), np.float32(0.38326702), np.float32(0.42442933), np.float32(0.5097802), np.float32(0.5469403), np.float32(0.6201512), np.float32(0.72079515), np.float32(0.7930842), np.float32(0.8291369), np.float32(0.8528558), np.float32(0.8769302), np.float32(0.8863891), np.float32(0.9147766), np.float32(0.9389618), np.float32(0.9491859), np.float32(0.96275306), np.float32(0.96907246), np.float32(0.97636116), np.float32(0.9788492), np.float32(0.9778886), np.float32(0.97875535), np.float32(0.9787185), np.float32(0.97780776), np.float32(0.9781742), np.float32(0.97884023), np.float32(0.97928464), np.float32(0.980124), np.float32(0.9796316), np.float32(0.9801226), np.float32(0.97942), np.float32(0.98075485), np.float32(0.98148376), np.float32(0.98050207), np.float32(0.9798901), np.float32(0.98127836), np.float32(0.98143), np.float32(0.9800836), np.float32(0.97914356), np.float32(0.97867537), np.float32(0.97829014), np.float32(0.9775268), np.float32(0.97746015), np.float32(0.9758792), np.float32(0.97535443), np.float32(0.9753888), np.float32(0.9752111), np.float32(0.9741532), np.float32(0.9739543), np.float32(0.9739986), np.float32(0.972193), np.float32(0.97026014), np.float32(0.9666258), np.float32(0.96568966), np.float32(0.96632415), np.float32(0.9647029), np.float32(0.96103925), np.float32(0.9595208), np.float32(0.9566758), np.float32(0.9517057), np.float32(0.9451143), np.float32(0.9469143), np.float32(0.9482671), np.float32(0.94294316), np.float32(0.938316), np.float32(0.9445183), np.float32(0.94874233), np.float32(0.95034736), np.float32(0.950125), np.float32(0.9553351), np.float32(0.9571892), np.float32(0.96091473), np.float32(0.9642959), np.float32(0.9684272), np.float32(0.9721552), np.float32(0.9730866), np.float32(0.97503746), np.float32(0.97569), np.float32(0.97550005), np.float32(0.976259), np.float32(0.97779876), np.float32(0.9771072), np.float32(0.9778691), np.float32(0.97862077), np.float32(0.97906464), np.float32(0.9799944), np.float32(0.9799601), np.float32(0.98060256), np.float32(0.98033327), np.float32(0.9805567), np.float32(0.9804983), np.float32(0.9802127), np.float32(0.98108244), np.float32(0.9807444), np.float32(0.9803243), np.float32(0.97949755), np.float32(0.97840124), np.float32(0.97946715), np.float32(0.979539), np.float32(0.9807411), np.float32(0.9807793), np.float32(0.98139316), np.float32(0.98165995), np.float32(0.9816319), np.float32(0.98082787), np.float32(0.9815186), np.float32(0.98202837), np.float32(0.9812315), np.float32(0.98130196), np.float32(0.98085654), np.float32(0.98132956), np.float32(0.98069674), np.float32(0.98078674), np.float32(0.9807196), np.float32(0.9805524), np.float32(0.98067594), np.float32(0.9804309), np.float32(0.9797417), np.float32(0.9798753), np.float32(0.9794868), np.float32(0.9790116), np.float32(0.97923946), np.float32(0.9799335), np.float32(0.9787258), np.float32(0.97787696), np.float32(0.9772595), np.float32(0.97727567), np.float32(0.976642), np.float32(0.97588617), np.float32(0.9758085), np.float32(0.97371846), np.float32(0.97329223), np.float32(0.9700893), np.float32(0.9680426), np.float32(0.9660288), np.float32(0.9619159), np.float32(0.9477639), np.float32(0.9438266), np.float32(0.92119014), np.float32(0.9111663), np.float32(0.87021226), np.float32(0.8561929), np.float32(0.8093412), np.float32(0.71355045), np.float32(0.71856517), np.float32(0.6876616), np.float32(0.6630231), np.float32(0.72147083), np.float32(0.6938349), np.float32(0.65247107), np.float32(0.6135834), np.float32(0.6189413), np.float32(0.61352307), np.float32(0.5560647), np.float32(0.55260974), np.float32(0.53429306), np.float32(0.5398227), np.float32(0.5034086), np.float32(0.48691773), np.float32(0.47859618), np.float32(0.45233583), np.float32(0.42897055), np.float32(0.34523386), np.float32(0.37479436), np.float32(0.28177506), np.float32(0.25568798), np.float32(0.25506958), np.float32(0.24316475), np.float32(0.18167096), np.float32(0.14163473), np.float32(0.12305445), np.float32(0.1026435), np.float32(0.09686455), np.float32(0.09295067), np.float32(0.07765115), np.float32(0.07844065), np.float32(0.076612964), np.float32(0.072493084), np.float32(0.072921365), np.float32(0.06880712), np.float32(0.0715378), np.float32(0.07167442), np.float32(0.06638225), np.float32(0.06983179), np.float32(0.07444466), np.float32(0.07732075), np.float32(0.07625935), np.float32(0.087034084), np.float32(0.09264235), np.float32(0.08561611), np.float32(0.08406014), np.float32(0.08340196), np.float32(0.0916929), np.float32(0.10139197), np.float32(0.114180155), np.float32(0.12113922), np.float32(0.12176783), np.float32(0.12982328), np.float32(0.13202877), np.float32(0.13858686), np.float32(0.13679634), np.float32(0.14814363), np.float32(0.14126389), np.float32(0.14173841), np.float32(0.14811529), np.float32(0.15044363), np.float32(0.14348538), np.float32(0.14481021), np.float32(0.13955726), np.float32(0.13828179), np.float32(0.14221112), np.float32(0.1406292), np.float32(0.14580208), np.float32(0.14695868), np.float32(0.15392779), np.float32(0.18153164), np.float32(0.14903244), np.float32(0.13629156), np.float32(0.11922215), np.float32(0.11986169), np.float32(0.0994948), np.float32(0.0979936), np.float32(0.123745404), np.float32(0.11511155), np.float32(0.116419874), np.float32(0.116435036), np.float32(0.15644969), np.float32(0.1661039), np.float32(0.23221014), np.float32(0.20215994), np.float32(0.21545236), np.float32(0.24459887), np.float32(0.35769227), np.float32(0.39930585), np.float32(0.3779363), np.float32(0.3632685), np.float32(0.30046245), np.float32(0.22634119), np.float32(0.17552945), np.float32(0.1788086), np.float32(0.19823706), np.float32(0.21846227), np.float32(0.19549754), np.float32(0.1934727), np.float32(0.19336796), np.float32(0.21143495), np.float32(0.20984681), np.float32(0.20498551), np.float32(0.19880837), np.float32(0.20114893), np.float32(0.20285787), np.float32(0.18241486), np.float32(0.17450717), np.float32(0.16411626), np.float32(0.16852342), np.float32(0.16224122), np.float32(0.16508871), np.float32(0.1766395), np.float32(0.18269971), np.float32(0.1596426), np.float32(0.20647849), np.float32(0.17906487), np.float32(0.23781207), np.float32(0.2930417), np.float32(0.2721663), np.float32(0.4248682), np.float32(0.39648658), np.float32(0.3738171), np.float32(0.5252554), np.float32(0.53874826), np.float32(0.67402285), np.float32(0.70127946), np.float32(0.7481963), np.float32(0.8084617), np.float32(0.78124166), np.float32(0.7906827), np.float32(0.91331494), np.float32(0.8648495), np.float32(0.8746268), np.float32(0.8903916), np.float32(0.94498295), np.float32(0.9374683), np.float32(0.89717543), np.float32(0.8859499), np.float32(0.92799634), np.float32(0.86343503), np.float32(0.82442784), np.float32(0.8196812), np.float32(0.7784329), np.float32(0.79658943), np.float32(0.81383294), np.float32(0.81008995)], 'MSFLKTLVSPSKAEAKSDSEDKGSKAEKGPGGQPGPKAAAESPSKGGKKKKAESPKLGHSTFSKLFRHKAVKETQQTTNTKSPEQPPVTSVKADRNVPPSQEPPAKQNPKAPEAAAPVQAVATETPREATKDKGSATPLPLSKLFWKKNSSEEAEAVSNEKAEVALEVVAPDRDESKSTESTELKARGAESKTPKANLRRFFKLTLNATEKPLAPSDSDPGGQRSKEGSKDKKSTLDLGRQKGREQPEPREGAAAEPDSMQNGGDAKEPPCKRTEKRQSLGGFFKGLGSKRMSDAEVQTDPVSILPAGKSK': [np.float32(0.9362993), np.float32(0.93549675), np.float32(0.9449659), np.float32(0.9481613), np.float32(0.9516332), np.float32(0.95549285), np.float32(0.9608113), np.float32(0.9617043), np.float32(0.96421516), np.float32(0.9639407), np.float32(0.96586055), np.float32(0.96830785), np.float32(0.9696251), np.float32(0.9696013), np.float32(0.97115177), np.float32(0.97442484), np.float32(0.9748447), np.float32(0.97499675), np.float32(0.97640675), np.float32(0.97751516), np.float32(0.97747564), np.float32(0.979518), np.float32(0.9804821), np.float32(0.9810589), np.float32(0.98148245), np.float32(0.98302126), np.float32(0.983905), np.float32(0.9847276), np.float32(0.9844832), np.float32(0.9853456), np.float32(0.9853098), np.float32(0.9853887), np.float32(0.98533994), np.float32(0.98599094), np.float32(0.985838), np.float32(0.98607546), np.float32(0.98649675), np.float32(0.98639697), np.float32(0.98671234), np.float32(0.98662347), np.float32(0.9859589), np.float32(0.9863559), np.float32(0.98573303), np.float32(0.98538035), np.float32(0.9853808), np.float32(0.98525256), np.float32(0.98490494), np.float32(0.9852212), np.float32(0.9847956), np.float32(0.98365146), np.float32(0.98319465), np.float32(0.98105216), np.float32(0.980048), np.float32(0.9780425), np.float32(0.9770608), np.float32(0.975748), np.float32(0.974678), np.float32(0.97198516), np.float32(0.97047734), np.float32(0.9698986), np.float32(0.96801233), np.float32(0.96724385), np.float32(0.965018), np.float32(0.96133554), np.float32(0.9573473), np.float32(0.9523905), np.float32(0.9518355), np.float32(0.95279866), np.float32(0.9521088), np.float32(0.95107824), np.float32(0.9583387), np.float32(0.95707804), np.float32(0.9631571), np.float32(0.96845955), np.float32(0.9688047), np.float32(0.97321033), np.float32(0.9759892), np.float32(0.9770872), np.float32(0.97796553), np.float32(0.9793267), np.float32(0.97979456), np.float32(0.97994506), np.float32(0.9805275), np.float32(0.9811654), np.float32(0.9813633), np.float32(0.9819041), np.float32(0.9818193), np.float32(0.9819087), np.float32(0.9823515), np.float32(0.9828568), np.float32(0.9837346), np.float32(0.98359287), np.float32(0.98369664), np.float32(0.98384076), np.float32(0.9842816), np.float32(0.9843105), np.float32(0.98388207), np.float32(0.98381305), np.float32(0.9842912), np.float32(0.9839796), np.float32(0.9838178), np.float32(0.98435104), np.float32(0.9847996), np.float32(0.9844764), np.float32(0.9842653), np.float32(0.9840348), np.float32(0.9840735), np.float32(0.98394924), np.float32(0.9837022), np.float32(0.9836379), np.float32(0.9837457), np.float32(0.98345727), np.float32(0.983752), np.float32(0.98336375), np.float32(0.983273), np.float32(0.98358005), np.float32(0.9838425), np.float32(0.9835001), np.float32(0.98349077), np.float32(0.98298126), np.float32(0.98325825), np.float32(0.9837077), np.float32(0.9833393), np.float32(0.98351157), np.float32(0.98368883), np.float32(0.98344684), np.float32(0.9830908), np.float32(0.98234487), np.float32(0.9816523), np.float32(0.98094857), np.float32(0.97950816), np.float32(0.9792779), np.float32(0.97910565), np.float32(0.97798765), np.float32(0.97763807), np.float32(0.97670096), np.float32(0.97643137), np.float32(0.97519094), np.float32(0.97418153), np.float32(0.9714759), np.float32(0.97184473), np.float32(0.97320086), np.float32(0.9728694), np.float32(0.9726226), np.float32(0.9710216), np.float32(0.96816206), np.float32(0.9667295), np.float32(0.9641626), np.float32(0.96446425), np.float32(0.96224034), np.float32(0.96172416), np.float32(0.96172416), np.float32(0.9622294), np.float32(0.95974696), np.float32(0.96190894), np.float32(0.96293575), np.float32(0.960553), np.float32(0.9623007), np.float32(0.9628029), np.float32(0.9595173), np.float32(0.95997787), np.float32(0.962752), np.float32(0.9661401), np.float32(0.96827334), np.float32(0.9671951), np.float32(0.968908), np.float32(0.9689756), np.float32(0.9688702), np.float32(0.97103137), np.float32(0.9717962), np.float32(0.9735528), np.float32(0.9745138), np.float32(0.97487485), np.float32(0.974835), np.float32(0.97610736), np.float32(0.9764935), np.float32(0.9769949), np.float32(0.9785202), np.float32(0.978301), np.float32(0.9775779), np.float32(0.97855866), np.float32(0.97760713), np.float32(0.97830015), np.float32(0.9779522), np.float32(0.9773022), np.float32(0.9767259), np.float32(0.97632), np.float32(0.9749726), np.float32(0.9746425), np.float32(0.97285235), np.float32(0.9712714), np.float32(0.9676656), np.float32(0.9640211), np.float32(0.9607068), np.float32(0.9571943), np.float32(0.9552801), np.float32(0.9525364), np.float32(0.9518036), np.float32(0.9507933), np.float32(0.94323766), np.float32(0.9447373), np.float32(0.9485786), np.float32(0.94745445), np.float32(0.94993865), np.float32(0.9403005), np.float32(0.9404377), np.float32(0.93599), np.float32(0.9177397), np.float32(0.9227593), np.float32(0.92692846), np.float32(0.9346354), np.float32(0.94128376), np.float32(0.94621664), np.float32(0.9548543), np.float32(0.9599693), np.float32(0.9625648), np.float32(0.9671223), np.float32(0.9720138), np.float32(0.97755057), np.float32(0.97974086), np.float32(0.9820957), np.float32(0.9825927), np.float32(0.9824411), np.float32(0.9829343), np.float32(0.9832638), np.float32(0.9829947), np.float32(0.9837663), np.float32(0.98383236), np.float32(0.9843486), np.float32(0.9848764), np.float32(0.98525965), np.float32(0.985187), np.float32(0.9853475), np.float32(0.9856889), np.float32(0.98598504), np.float32(0.9861254), np.float32(0.98606145), np.float32(0.9862499), np.float32(0.9863366), np.float32(0.98641765), np.float32(0.98652786), np.float32(0.9865862), np.float32(0.9865801), np.float32(0.9863999), np.float32(0.98666996), np.float32(0.9864774), np.float32(0.9864245), np.float32(0.9861594), np.float32(0.98651147), np.float32(0.98696), np.float32(0.98680544), np.float32(0.98723537), np.float32(0.9866421), np.float32(0.98648316), np.float32(0.98595715), np.float32(0.98621595), np.float32(0.98605716), np.float32(0.98583126), np.float32(0.9859672), np.float32(0.9859219), np.float32(0.9858656), np.float32(0.9854006), np.float32(0.9849675), np.float32(0.9845429), np.float32(0.9840098), np.float32(0.98370636), np.float32(0.98328006), np.float32(0.98237926), np.float32(0.98208755), np.float32(0.98135763), np.float32(0.9800802), np.float32(0.97948897), np.float32(0.9781828), np.float32(0.9781924), np.float32(0.9770125), np.float32(0.97705334), np.float32(0.9761495), np.float32(0.9761125), np.float32(0.9756884), np.float32(0.976553), np.float32(0.9770355), np.float32(0.9775374), np.float32(0.9789788), np.float32(0.9786381), np.float32(0.97890615), np.float32(0.97869647), np.float32(0.97878265), np.float32(0.97949666), np.float32(0.97758615), np.float32(0.97726405), np.float32(0.97673583), np.float32(0.9764539), np.float32(0.9766972), np.float32(0.9769735), np.float32(0.9784443), np.float32(0.9791651), np.float32(0.9804503), np.float32(0.9803966), np.float32(0.98053074), np.float32(0.9810234), np.float32(0.9809474), np.float32(0.98017454), np.float32(0.9791235), np.float32(0.9785342), np.float32(0.9782567), np.float32(0.9787243), np.float32(0.9783885), np.float32(0.976727), np.float32(0.9749117), np.float32(0.97395146), np.float32(0.9734084)], 'MVTSLLRLAALSSEPPAPLDSILDISVYHAVGDEAVYPELDSIDAILISGSKHNSFDNDPWILKLVDFTKKCMESDRVRVIGVCFGHQIIGRALGVEVKRSELGWEVAVVDVNLTEKGKELFKLDKMRIHQMHRDIVTANPPGAESLAYTDLCPVQGFYAPKKYITVQGHPEFTGPIVSEVLNVRHKAGIFSDEMFTDAINRANIEHDGVAIARAFLRFLRE': [np.float32(0.6152597), np.float32(0.5887386), np.float32(0.8148981), np.float32(0.8279819), np.float32(0.89149016), np.float32(0.9062715), np.float32(0.85586095), np.float32(0.9060328), np.float32(0.932232), np.float32(0.91258556), np.float32(0.894301), np.float32(0.47674865), np.float32(0.34731787), np.float32(0.22243695), np.float32(0.21611694), np.float32(0.20033668), np.float32(0.20695491), np.float32(0.22011955), np.float32(0.20021018), np.float32(0.19311142), np.float32(0.19061291), np.float32(0.19468415), np.float32(0.20370816), np.float32(0.19742489), np.float32(0.17921436), np.float32(0.15031052), np.float32(0.13629812), np.float32(0.13469309), np.float32(0.104292795), np.float32(0.10427711), np.float32(0.10482005), np.float32(0.10397777), np.float32(0.0954259), np.float32(0.09622819), np.float32(0.090619385), np.float32(0.08142066), np.float32(0.07204085), np.float32(0.072279654), np.float32(0.073570855), np.float32(0.07548118), np.float32(0.08150906), np.float32(0.08322139), np.float32(0.08405678), np.float32(0.082459286), np.float32(0.08111713), np.float32(0.0921957), np.float32(0.087178), np.float32(0.09236867), np.float32(0.09500028), np.float32(0.09284349), np.float32(0.07564585), np.float32(0.06706359), np.float32(0.0745592), np.float32(0.059828456), np.float32(0.05663124), np.float32(0.06502795), np.float32(0.06040361), np.float32(0.058711104), np.float32(0.06521688), np.float32(0.08596789), np.float32(0.085620105), np.float32(0.09073581), np.float32(0.102865376), np.float32(0.10694452), np.float32(0.10362669), np.float32(0.10150505), np.float32(0.09044422), np.float32(0.085380316), np.float32(0.07778853), np.float32(0.063588955), np.float32(0.05611604), np.float32(0.05142977), np.float32(0.044125848), np.float32(0.04350247), np.float32(0.046326037), np.float32(0.044563353), np.float32(0.0452828), np.float32(0.049356055), np.float32(0.048278626), np.float32(0.044358514), np.float32(0.04971684), np.float32(0.047178037), np.float32(0.040071942), np.float32(0.03396304), np.float32(0.030868571), np.float32(0.03150757), np.float32(0.024647923), np.float32(0.026015384), np.float32(0.026142461), np.float32(0.025946045), np.float32(0.031257834), np.float32(0.031823076), np.float32(0.037193153), np.float32(0.040522225), np.float32(0.04674825), np.float32(0.045928072), np.float32(0.045514196), np.float32(0.04280162), np.float32(0.04033306), np.float32(0.03846678), np.float32(0.033132948), np.float32(0.03775868), np.float32(0.037070133), np.float32(0.039024215), np.float32(0.046298184), np.float32(0.05603246), np.float32(0.061147362), np.float32(0.07010938), np.float32(0.07501141), np.float32(0.06924459), np.float32(0.07209951), np.float32(0.0794158), np.float32(0.07330016), np.float32(0.067704074), np.float32(0.069336556), np.float32(0.07018064), np.float32(0.071604416), np.float32(0.066242516), np.float32(0.06808714), np.float32(0.07645139), np.float32(0.078875825), np.float32(0.087773874), np.float32(0.09968225), np.float32(0.10421566), np.float32(0.10498415), np.float32(0.100669265), np.float32(0.115434416), np.float32(0.12483109), np.float32(0.122806534), np.float32(0.11271159), np.float32(0.13073063), np.float32(0.12923141), np.float32(0.11140445), np.float32(0.1280193), np.float32(0.13605222), np.float32(0.106836274), np.float32(0.106604345), np.float32(0.098618425), np.float32(0.09094288), np.float32(0.080443576), np.float32(0.07891875), np.float32(0.07355205), np.float32(0.07598378), np.float32(0.069794714), np.float32(0.07480853), np.float32(0.06936973), np.float32(0.060516436), np.float32(0.059474953), np.float32(0.05938604), np.float32(0.06589225), np.float32(0.080067426), np.float32(0.08004792), np.float32(0.0711452), np.float32(0.061848003), np.float32(0.05084182), np.float32(0.0452343), np.float32(0.047340352), np.float32(0.045234505), np.float32(0.047048613), np.float32(0.057802144), np.float32(0.07866615), np.float32(0.08343454), np.float32(0.073727734), np.float32(0.07655015), np.float32(0.07924861), np.float32(0.076939225), np.float32(0.07034135), np.float32(0.0748102), np.float32(0.080816865), np.float32(0.075241506), np.float32(0.07308045), np.float32(0.07258769), np.float32(0.06942106), np.float32(0.06834553), np.float32(0.06451277), np.float32(0.069313094), np.float32(0.07042041), np.float32(0.077580065), np.float32(0.07632834), np.float32(0.084462956), np.float32(0.07719608), np.float32(0.07778339), np.float32(0.090886585), np.float32(0.08077835), np.float32(0.061645586), np.float32(0.0621136), np.float32(0.068182625), np.float32(0.06443139), np.float32(0.058763366), np.float32(0.064502604), np.float32(0.072465226), np.float32(0.071702935), np.float32(0.07498244), np.float32(0.07963117), np.float32(0.09605678), np.float32(0.10321152), np.float32(0.11033659), np.float32(0.10466547), np.float32(0.098977044), np.float32(0.09067673), np.float32(0.084395505), np.float32(0.07399862), np.float32(0.07322814), np.float32(0.06948333), np.float32(0.065304756), np.float32(0.061699133), np.float32(0.057160057), np.float32(0.053428706), np.float32(0.05632797), np.float32(0.06390715), np.float32(0.06725019), np.float32(0.06353755), np.float32(0.065701775), np.float32(0.067641705), np.float32(0.073240906), np.float32(0.07627959), np.float32(0.08126276), np.float32(0.094239384), np.float32(0.09358564), np.float32(0.09510707), np.float32(0.08482362), np.float32(0.08963045)], 'KEPFEDGYANGEEGTPAGDAAATYTPDSKGIVKFGWIKGVLVRCMLNIWGVMLFIRLSWIVGQAGIGLSVVVIAMATVVTTITGLSTSAIATNGFVRGGGAYYLISRSLGPEFGGAIGLIFAFANAVAVAMYVVGFAETVVELLKENGTLMIDEMNDIRIIGAITVVILLGISVAGMEWEAKAQIVLLVILILAIGDFVIGTFIPLDTEIFMENFGPDFRNGETFFSVFAIFFPAATGILAGANISGDLADPQSAIPKGTLLAILITTLVYMGIAVSVGTCVVRDATGNINNTIITELTNCTTAACKLNYDFSSCQKECHYGLMNNFQVMSMVSGFAPLISAGIFSATLSSALASLVSAPKIFQALCKDNIYPGFQMFAKGYGKNNEPLRGYLLTFLIALGFILIAELNVIAPIISNFFLASYALINFSVFHASLAKSPGWRPAFKYYNMWISLVGAILCCIVMFVINWWAALLTYVIVLGLYIYVTYKKPGMYRVYPSVLHCLKNKNTTYLVFSVLVVLVDTYRQIRLNELLKEHSSTANVIVMSLPVARKGAVSSALYMAWLEALSKDLPPILLVRGNHQSVLTFYS': [np.float32(0.9357659), np.float32(0.94403774), np.float32(0.93885833), np.float32(0.94596833), np.float32(0.949222), np.float32(0.9545264), np.float32(0.95806944), np.float32(0.9628959), np.float32(0.95600826), np.float32(0.9608652), np.float32(0.96560794), np.float32(0.9614349), np.float32(0.95740694), np.float32(0.9642246), np.float32(0.9562456), np.float32(0.94788885), np.float32(0.9270307), np.float32(0.9087767), np.float32(0.88889074), np.float32(0.8678789), np.float32(0.81162053), np.float32(0.7722792), np.float32(0.69796), np.float32(0.70781827), np.float32(0.642873), np.float32(0.60581696), np.float32(0.60722244), np.float32(0.53281283), np.float32(0.56001836), np.float32(0.46826568), np.float32(0.470158), np.float32(0.35698304), np.float32(0.3748146), np.float32(0.3900121), np.float32(0.3799015), np.float32(0.3180659), np.float32(0.2756423), np.float32(0.2673269), np.float32(0.20154199), np.float32(0.18018265), np.float32(0.17344975), np.float32(0.16332786), np.float32(0.14741208), np.float32(0.14661881), np.float32(0.15946223), np.float32(0.1380604), np.float32(0.13211049), np.float32(0.15836474), np.float32(0.16050169), np.float32(0.15576781), np.float32(0.14967455), np.float32(0.15941955), np.float32(0.17264953), np.float32(0.18115142), np.float32(0.19102523), np.float32(0.18477161), np.float32(0.1980519), np.float32(0.17887911), np.float32(0.15951867), np.float32(0.13987133), np.float32(0.120801404), np.float32(0.10369925), np.float32(0.10404098), np.float32(0.11807956), np.float32(0.101955034), np.float32(0.087094516), np.float32(0.08888685), np.float32(0.103722), np.float32(0.06343688), np.float32(0.05269714), np.float32(0.063864455), np.float32(0.058347806), np.float32(0.044347543), np.float32(0.06745401), np.float32(0.054941695), np.float32(0.05314698), np.float32(0.031463854), np.float32(0.031982142), np.float32(0.029228743), np.float32(0.030075567), np.float32(0.027144099), np.float32(0.027487848), np.float32(0.024488673), np.float32(0.023687463), np.float32(0.024192048), np.float32(0.03178927), np.float32(0.028268082), np.float32(0.020894218), np.float32(0.03060219), np.float32(0.03420177), np.float32(0.028665397), np.float32(0.032052338), np.float32(0.034254592), np.float32(0.037306547), np.float32(0.029936241), np.float32(0.029916119), np.float32(0.03159794), np.float32(0.03384815), np.float32(0.030407242), np.float32(0.031440884), np.float32(0.042714283), np.float32(0.047284726), np.float32(0.036464855), np.float32(0.040411916), np.float32(0.040378556), np.float32(0.033916686), np.float32(0.031790033), np.float32(0.037056483), np.float32(0.049164336), np.float32(0.043249905), np.float32(0.03742011), np.float32(0.053566996), np.float32(0.058679104), np.float32(0.056369737), np.float32(0.06718814), np.float32(0.06888792), np.float32(0.064779416), np.float32(0.065035544), np.float32(0.06629317), np.float32(0.057202365), np.float32(0.0561877), np.float32(0.055826347), np.float32(0.051971875), np.float32(0.047335804), np.float32(0.0430577), np.float32(0.037248977), np.float32(0.03740413), np.float32(0.034847338), np.float32(0.033903304), np.float32(0.036143955), np.float32(0.03904338), np.float32(0.040620644), np.float32(0.036152236), np.float32(0.04896342), np.float32(0.060134757), np.float32(0.07048438), np.float32(0.0797232), np.float32(0.09271238), np.float32(0.10175922), np.float32(0.0977927), np.float32(0.09673164), np.float32(0.10006163), np.float32(0.089160554), np.float32(0.06959915), np.float32(0.088818826), np.float32(0.0852536), np.float32(0.08550203), np.float32(0.10344963), np.float32(0.11964585), np.float32(0.12285457), np.float32(0.12732027), np.float32(0.12443317), np.float32(0.12987702), np.float32(0.12727901), np.float32(0.113294385), np.float32(0.1263306), np.float32(0.12430765), np.float32(0.10540556), np.float32(0.08733283), np.float32(0.08394867), np.float32(0.08329819), np.float32(0.079366185), np.float32(0.07511967), np.float32(0.07959364), np.float32(0.08122836), np.float32(0.0754158), np.float32(0.077920906), np.float32(0.080462396), np.float32(0.07557518), np.float32(0.07454214), np.float32(0.077976614), np.float32(0.086773515), np.float32(0.096641354), np.float32(0.09705061), np.float32(0.100388445), np.float32(0.09737646), np.float32(0.10117794), np.float32(0.10827228), np.float32(0.104294546), np.float32(0.103536814), np.float32(0.096967965), np.float32(0.09103001), np.float32(0.094175234), np.float32(0.101480894), np.float32(0.10039161), np.float32(0.08742848), np.float32(0.08458176), np.float32(0.08375751), np.float32(0.07301826), np.float32(0.066707484), np.float32(0.0607715), np.float32(0.060563087), np.float32(0.06028008), np.float32(0.062540114), np.float32(0.056118146), np.float32(0.060147148), np.float32(0.05859428), np.float32(0.059834916), np.float32(0.058704533), np.float32(0.053536717), np.float32(0.044084482), np.float32(0.05107362), np.float32(0.056324355), np.float32(0.062603466), np.float32(0.0531866), np.float32(0.057077914), np.float32(0.07044233), np.float32(0.05605978), np.float32(0.053084936), np.float32(0.07266996), np.float32(0.07610469), np.float32(0.058885686), np.float32(0.051879875), np.float32(0.06792176), np.float32(0.063836806), np.float32(0.052736703), np.float32(0.07116439), np.float32(0.075032085), np.float32(0.060966372), np.float32(0.06760779), np.float32(0.07979542), np.float32(0.06889158), np.float32(0.07229746), np.float32(0.058727667), np.float32(0.05002023), np.float32(0.042285103), np.float32(0.03682855), np.float32(0.035187956), np.float32(0.033099063), np.float32(0.025118195), np.float32(0.021806683), np.float32(0.020546209), np.float32(0.017913518), np.float32(0.014070062), np.float32(0.015601902), np.float32(0.016070504), np.float32(0.01725018), np.float32(0.014821584), np.float32(0.013176947), np.float32(0.016563684), np.float32(0.020376215), np.float32(0.02407603), np.float32(0.02756136), np.float32(0.045801546), np.float32(0.04429544), np.float32(0.049484886), np.float32(0.06271281), np.float32(0.06574899), np.float32(0.061441954), np.float32(0.07672252), np.float32(0.075276084), np.float32(0.069496855), np.float32(0.07752211), np.float32(0.0919698), np.float32(0.1044775), np.float32(0.09119841), np.float32(0.08476871), np.float32(0.09791385), np.float32(0.10198141), np.float32(0.099693954), np.float32(0.087603144), np.float32(0.09601895), np.float32(0.08842332), np.float32(0.074131206), np.float32(0.06277575), np.float32(0.05998617), np.float32(0.054928813), np.float32(0.05178843), np.float32(0.04892898), np.float32(0.044576023), np.float32(0.038895), np.float32(0.03885796), np.float32(0.04375056), np.float32(0.048883863), np.float32(0.051042844), np.float32(0.047319923), np.float32(0.053181063), np.float32(0.05224194), np.float32(0.051677298), np.float32(0.049886648), np.float32(0.04975543), np.float32(0.04117093), np.float32(0.032490354), np.float32(0.033389024), np.float32(0.034745507), np.float32(0.03549153), np.float32(0.041118667), np.float32(0.045938406), np.float32(0.05596079), np.float32(0.061385166), np.float32(0.06993159), np.float32(0.083366334), np.float32(0.08314317), np.float32(0.07754342), np.float32(0.06319741), np.float32(0.08747127), np.float32(0.08188472), np.float32(0.09237323), np.float32(0.09364066), np.float32(0.10531515), np.float32(0.08849125), np.float32(0.08302752), np.float32(0.09692709), np.float32(0.10899281), np.float32(0.12057264), np.float32(0.1272477), np.float32(0.14056657), np.float32(0.124994904), np.float32(0.12697192), np.float32(0.1184769), np.float32(0.11093077), np.float32(0.111531705), np.float32(0.09731284), np.float32(0.09343606), np.float32(0.10250569), np.float32(0.094888456), np.float32(0.08549168), np.float32(0.09438901), np.float32(0.08966312), np.float32(0.06680635), np.float32(0.06823302), np.float32(0.06305013), np.float32(0.05944716), np.float32(0.05738765), np.float32(0.0563066), np.float32(0.048363164), np.float32(0.046135213), np.float32(0.044470936), np.float32(0.03692056), np.float32(0.03588035), np.float32(0.034693625), np.float32(0.03806506), np.float32(0.035008665), np.float32(0.033352163), np.float32(0.03219324), np.float32(0.034032226), np.float32(0.032420732), np.float32(0.028374333), np.float32(0.03125434), np.float32(0.033202294), np.float32(0.0279706), np.float32(0.027956551), np.float32(0.027557043), np.float32(0.028167576), np.float32(0.029246852), np.float32(0.02749989), np.float32(0.025867647), np.float32(0.022601511), np.float32(0.021578839), np.float32(0.023336578), np.float32(0.027515689), np.float32(0.024111895), np.float32(0.024186071), np.float32(0.023292592), np.float32(0.02456622), np.float32(0.02529136), np.float32(0.026625985), np.float32(0.029060718), np.float32(0.033716165), np.float32(0.037103627), np.float32(0.038773634), np.float32(0.04380218), np.float32(0.046103213), np.float32(0.042422216), np.float32(0.04407718), np.float32(0.059411682), np.float32(0.058747757), np.float32(0.055740424), np.float32(0.059540626), np.float32(0.062042113), np.float32(0.062148813), np.float32(0.07300303), np.float32(0.08328814), np.float32(0.085568905), np.float32(0.09937018), np.float32(0.123821124), np.float32(0.13418566), np.float32(0.14437455), np.float32(0.15287635), np.float32(0.1835371), np.float32(0.15946306), np.float32(0.15636986), np.float32(0.15265842), np.float32(0.13520348), np.float32(0.12618001), np.float32(0.11414814), np.float32(0.115817666), np.float32(0.1005455), np.float32(0.101384915), np.float32(0.08538827), np.float32(0.09223418), np.float32(0.08981563), np.float32(0.0781115), np.float32(0.07226453), np.float32(0.06807089), np.float32(0.06852148), np.float32(0.060041506), np.float32(0.05409775), np.float32(0.051522773), np.float32(0.049246565), np.float32(0.04081816), np.float32(0.03660313), np.float32(0.034070935), np.float32(0.030797832), np.float32(0.028411264), np.float32(0.02997201), np.float32(0.029818024), np.float32(0.033255294), np.float32(0.030998958), np.float32(0.02914627), np.float32(0.03024832), np.float32(0.029981075), np.float32(0.026597928), np.float32(0.027242117), np.float32(0.027987842), np.float32(0.026637066), np.float32(0.024022905), np.float32(0.026948828), np.float32(0.024178848), np.float32(0.022686774), np.float32(0.021575708), np.float32(0.023587765), np.float32(0.019454196), np.float32(0.021236254), np.float32(0.023898), np.float32(0.027668031), np.float32(0.03042611), np.float32(0.037326954), np.float32(0.046134163), np.float32(0.05174458), np.float32(0.052302673), np.float32(0.058065902), np.float32(0.06982092), np.float32(0.07216771), np.float32(0.07465159), np.float32(0.09863606), np.float32(0.104155466), np.float32(0.101684645), np.float32(0.108228855), np.float32(0.1202472), np.float32(0.11648308), np.float32(0.1106347), np.float32(0.13041689), np.float32(0.15360203), np.float32(0.11970267), np.float32(0.119811244), np.float32(0.13146913), np.float32(0.13730073), np.float32(0.11564922), np.float32(0.09397717), np.float32(0.10280077), np.float32(0.09501476), np.float32(0.07298582), np.float32(0.07324041), np.float32(0.07502899), np.float32(0.07060815), np.float32(0.062805004), np.float32(0.065069996), np.float32(0.07287496), np.float32(0.06559861), np.float32(0.06331115), np.float32(0.078672186), np.float32(0.08189833), np.float32(0.05276604), np.float32(0.054755967), np.float32(0.070920974), np.float32(0.069093145), np.float32(0.057011407), np.float32(0.06805911), np.float32(0.08123741), np.float32(0.082165256), np.float32(0.08293929), np.float32(0.093436666), np.float32(0.101881035), np.float32(0.09110204), np.float32(0.0872539), np.float32(0.10147006), np.float32(0.10156331), np.float32(0.10041674), np.float32(0.10555255), np.float32(0.12867427), np.float32(0.13340066), np.float32(0.13765836), np.float32(0.15770842), np.float32(0.15921505), np.float32(0.16711125), np.float32(0.16192727), np.float32(0.16195665), np.float32(0.16991319), np.float32(0.16873546), np.float32(0.17584911), np.float32(0.16952568), np.float32(0.16103877), np.float32(0.17564824), np.float32(0.1895879), np.float32(0.19728091), np.float32(0.20747827), np.float32(0.20424035), np.float32(0.202708), np.float32(0.18669575), np.float32(0.1722543), np.float32(0.16314426), np.float32(0.15404402), np.float32(0.118751824), np.float32(0.10930218), np.float32(0.11562318), np.float32(0.10866836), np.float32(0.09224892), np.float32(0.094557755), np.float32(0.09134812), np.float32(0.080724716), np.float32(0.073501475), np.float32(0.07257668), np.float32(0.07639183), np.float32(0.06647918), np.float32(0.06882285), np.float32(0.082344554), np.float32(0.07309951), np.float32(0.056239877), np.float32(0.05922469), np.float32(0.07010617), np.float32(0.079284765), np.float32(0.096840225), np.float32(0.1097275), np.float32(0.12543312), np.float32(0.13477525), np.float32(0.13964523), np.float32(0.1603304), np.float32(0.16772294), np.float32(0.16844371), np.float32(0.16626227), np.float32(0.16980796), np.float32(0.17107938), np.float32(0.16306283), np.float32(0.15796374), np.float32(0.15442431), np.float32(0.14142014), np.float32(0.13622145), np.float32(0.15033938), np.float32(0.15286906), np.float32(0.16160552), np.float32(0.161428), np.float32(0.16463946), np.float32(0.16121498), np.float32(0.17291793), np.float32(0.16096978), np.float32(0.13988607), np.float32(0.111059435), np.float32(0.08491462), np.float32(0.097608484), np.float32(0.08517821), np.float32(0.063264385), np.float32(0.067179635), np.float32(0.06396923), np.float32(0.065902784), np.float32(0.07267942), np.float32(0.08293906), np.float32(0.096866675), np.float32(0.12629087), np.float32(0.13126673), np.float32(0.121136576), np.float32(0.10452429), np.float32(0.10586465), np.float32(0.09852129), np.float32(0.08786551), np.float32(0.09446377), np.float32(0.099018015), np.float32(0.09827779), np.float32(0.104644835), np.float32(0.103190646), np.float32(0.11698003), np.float32(0.089287765), np.float32(0.09354003), np.float32(0.083702266), np.float32(0.07633957), np.float32(0.081413515), np.float32(0.08643739), np.float32(0.08821882), np.float32(0.08704791), np.float32(0.10037833), np.float32(0.092921704), np.float32(0.072122894), np.float32(0.06543054), np.float32(0.06968588), np.float32(0.06711681), np.float32(0.0678872), np.float32(0.07172771), np.float32(0.08284463), np.float32(0.10922803)], 'MWFYLRFCPASGSLVIMLMPLCSIKNLYQNRLLGLAAMASPTRSSHPRQRCKDVARHSCGPDTYAVNGLNQEAFVLGLSRSTSDTDLLSPDTRSTLAISSSHYVIGQSEDLVVTWDIKEEVDAGDWIGMYLLNELLSENFLDYKNRGINGSQKGQILWKIEPSSHFPDAETQVCFRYYHGASGALRATTPSVTVRNGCAAVNKPVASSEVNHGHGNRRLINFCLSDLQAVGLKKGMFFNPDPYLKLSIQPGKHSIFPSLPHHGQEKRSRVACNTVNPQWNTERFSFVSLPTDVLEIEVKDKFAKSRPIIKRFLGKLSVPVQRLLEKHAIGDRVVSYSLGRRLPTDHVCGQLQFRFELTSSIHPDDEEVSLDMEAACPEVENAADENHVSIGPDDDTLSVGLDMPDLPLDPPPNPHSSLPPASTPEASLPEEVYPTEELEETPQEEQGSVEDNTVREGPSSPHLHGRQEEGTTADLPEESGGAAQEEEVEEEERAESAVQPEEEGEDPEKRQAKTDTGSPEEATDCEAATKEASTEEHLTSQVCPEKPVEMAPQEVPEEGQMSSIPCSCQSLLSNYNSNVPSRRKNRPCSLPVSELETVIASACGEPETPRSHYIRIHHLLHSLPSAKHRAPSQEEEEDEQTGEGDTQSITQDSTSTTLKLSKEEEQDEEEDEDTTQSPSQVPECPGPCCRRSLPRSLSIERLSELNQLLEGEGRGPPAVRRISPSCLESEEGDSSNGGGGRRVGGSTHRPAGDSECEFCDASCYSTSCYSTSCYSTSCYSNSGYEGRNRFCSHTRLSSVDSNRLSGSTVFSSQDEEEDEEESAFESVQDAGHGSEGQEPGGAGGDRRSGRWKEAKRAEGERPRAGTNTGSDMSSPVGHLPVLRPSHDLNHFPAATDQALPPNWEARVDTHGRVFYVDHVNRTTTWQRPSSMCHHGIPRSGSTQQMEQLNRRYQNIQRTMATDEDSSSPRLERSNSTESDPEAAQTGPASPVSQQKISHLLQSPAVKFITHPEFFTVLHNNYAAYRMFTSSSCVKHMILKVRRDARNFERYQHNRDLVVFLNKFADTQLELPRGWELKTDPQGKSFFVDHNSRATTFIDPRIPLQNSLLPGHLAHRQHLQRLRSYSAGEASDVSRSRGASLMARPGNSLVAAIRSQHHADSSQQSAPSYNDKIVAFLRQPNIFEMLQERQPSLSRNHALREKIHYIRNEGTQGVEKLSCDADLVILLSLYEEEIMSYVPPPPLHPGFNFSPRCSPASSPQNSPGLQRARAPAPYRRDFEAKLRNFYRKLEAKGYGQGPGKIKLLIRREHLLEGTFNQVMAYSRKELQRNKLYITFLGEEGLDYSGPSREFFFLLSQELFNPYYGLFEYSANDTYTVQISPMSAFVENHLEWFRFCGRILGLALIHQYLLDAFFTRPFYKALLRLPTDLSDLEYLDEEFHQSLQWMKDNDITDILDLTFTVNEEVFGQVTERELKSGGSHVQVTEKNKKDYIERMAKWRVERGVVQQTEALVRGFYEVVDSRLVSVFDARELELVIAGTVEIDLGDWRSNTEYRGGYHDGHIVMRWFWAAVERFNNEQRLRLLQFVTGTSSVPYEGFAALRGSNGLRRFCIEKWGRVASLPRAHTCFNRLDLPPYPSYTMLYEKLLIAVEETSTFGLE': [np.float32(0.9514359), np.float32(0.9348242), np.float32(0.94278246), np.float32(0.94393504), np.float32(0.930067), np.float32(0.9226669), np.float32(0.9059006), np.float32(0.8797858), np.float32(0.8640331), np.float32(0.8589985), np.float32(0.82275975), np.float32(0.81366414), np.float32(0.76197064), np.float32(0.8221906), np.float32(0.81105226), np.float32(0.6877612), np.float32(0.7750613), np.float32(0.78634226), np.float32(0.7905364), np.float32(0.77300715), np.float32(0.7338842), np.float32(0.63372046), np.float32(0.57922584), np.float32(0.5631085), np.float32(0.5465541), np.float32(0.55738366), np.float32(0.6529159), np.float32(0.7741494), np.float32(0.7217526), np.float32(0.7537716), np.float32(0.79193157), np.float32(0.8411535), np.float32(0.8533794), np.float32(0.8442008), np.float32(0.8718723), np.float32(0.87917453), np.float32(0.871609), np.float32(0.84826905), np.float32(0.854028), np.float32(0.8497598), np.float32(0.8419692), np.float32(0.8655468), np.float32(0.83208126), np.float32(0.82621396), np.float32(0.7981121), np.float32(0.7605359), np.float32(0.77547437), np.float32(0.6965112), np.float32(0.72929794), np.float32(0.7255593), np.float32(0.6903266), np.float32(0.56327146), np.float32(0.44332045), np.float32(0.30615517), np.float32(0.27078047), np.float32(0.27793255), np.float32(0.27427733), np.float32(0.26462775), np.float32(0.2640271), np.float32(0.24128017), np.float32(0.2408649), np.float32(0.20521936), np.float32(0.15363583), np.float32(0.124474734), np.float32(0.09286288), np.float32(0.08291819), np.float32(0.08264898), np.float32(0.0751615), np.float32(0.07156428), np.float32(0.07152863), np.float32(0.07480164), np.float32(0.07811762), np.float32(0.08354119), np.float32(0.08903935), np.float32(0.09729336), np.float32(0.1079491), np.float32(0.12219324), np.float32(0.13611837), np.float32(0.14497475), np.float32(0.16202578), np.float32(0.17583895), np.float32(0.18701918), np.float32(0.16657072), np.float32(0.16112375), np.float32(0.14310554), np.float32(0.1406326), np.float32(0.14030467), np.float32(0.15420093), np.float32(0.16322455), np.float32(0.15498391), np.float32(0.15194461), np.float32(0.14654693), np.float32(0.13522154), np.float32(0.13157016), np.float32(0.1177491), np.float32(0.11829464), np.float32(0.102262825), np.float32(0.10063541), np.float32(0.09981951), np.float32(0.083753124), np.float32(0.06860006), np.float32(0.06538991), np.float32(0.051853284), np.float32(0.046754096), np.float32(0.046400987), np.float32(0.04139596), np.float32(0.044134505), np.float32(0.049997114), np.float32(0.05612213), np.float32(0.05757548), np.float32(0.06580201), np.float32(0.07282327), np.float32(0.074647106), np.float32(0.07372632), np.float32(0.074299164), np.float32(0.07380612), np.float32(0.06996293), np.float32(0.06834607), np.float32(0.0659138), np.float32(0.056605626), np.float32(0.04840355), np.float32(0.044604637), np.float32(0.042933173), np.float32(0.041804086), np.float32(0.04250617), np.float32(0.045849938), np.float32(0.053130545), np.float32(0.05509985), np.float32(0.055332273), np.float32(0.058661725), np.float32(0.057086375), np.float32(0.050040334), np.float32(0.049369864), np.float32(0.05261585), np.float32(0.051387202), np.float32(0.054082107), np.float32(0.05314692), np.float32(0.055280413), np.float32(0.059481617), np.float32(0.07011399), np.float32(0.08823404), np.float32(0.10588767), np.float32(0.11459532), np.float32(0.12534636), np.float32(0.13178389), np.float32(0.13551952), np.float32(0.12279559), np.float32(0.12186189), np.float32(0.1171213), np.float32(0.11583759), np.float32(0.11311116), np.float32(0.117923394), np.float32(0.1271757), np.float32(0.13401628), np.float32(0.13061488), np.float32(0.13431795), np.float32(0.13917612), np.float32(0.13280255), np.float32(0.12721896), np.float32(0.115408026), np.float32(0.11323116), np.float32(0.091468945), np.float32(0.07519872), np.float32(0.06062822), np.float32(0.051467143), np.float32(0.041508242), np.float32(0.041174296), np.float32(0.03832278), np.float32(0.042758122), np.float32(0.044975102), np.float32(0.050784275), np.float32(0.054708395), np.float32(0.061622176), np.float32(0.05761563), np.float32(0.057675406), np.float32(0.0555747), np.float32(0.05700237), np.float32(0.056027), np.float32(0.05869554), np.float32(0.063606404), np.float32(0.055698425), np.float32(0.053518713), np.float32(0.052989416), np.float32(0.058109187), np.float32(0.06010226), np.float32(0.06612247), np.float32(0.063171245), np.float32(0.06997735), np.float32(0.08569109), np.float32(0.10132958), np.float32(0.122824304), np.float32(0.16168669), np.float32(0.1591708), np.float32(0.17530073), np.float32(0.15340334), np.float32(0.1597896), np.float32(0.15010966), np.float32(0.16220039), np.float32(0.1718439), np.float32(0.1685202), np.float32(0.1933864), np.float32(0.21612914), np.float32(0.23217513), np.float32(0.23626027), np.float32(0.26487482), np.float32(0.27014717), np.float32(0.27136084), np.float32(0.2378665), np.float32(0.15233149), np.float32(0.14739475), np.float32(0.122036055), np.float32(0.11417403), np.float32(0.12248804), np.float32(0.1483374), np.float32(0.13754441), np.float32(0.12507029), np.float32(0.10337414), np.float32(0.10081452), np.float32(0.087491386), np.float32(0.07228507), np.float32(0.06347322), np.float32(0.05679939), np.float32(0.061629396), np.float32(0.0596748), np.float32(0.057892866), np.float32(0.05323715), np.float32(0.047800843), np.float32(0.050674155), np.float32(0.058366265), np.float32(0.06346075), np.float32(0.062724285), np.float32(0.06341014), np.float32(0.06682486), np.float32(0.06742084), np.float32(0.06802092), np.float32(0.070789255), np.float32(0.072523676), np.float32(0.081079416), np.float32(0.083174564), np.float32(0.09648906), np.float32(0.102598906), np.float32(0.10533119), np.float32(0.105163656), np.float32(0.115960725), np.float32(0.112860635), np.float32(0.10928122), np.float32(0.09717491), np.float32(0.09807717), np.float32(0.10214264), np.float32(0.11693492), np.float32(0.13319503), np.float32(0.1512181), np.float32(0.17105868), np.float32(0.18304572), np.float32(0.19946107), np.float32(0.21204586), np.float32(0.22327244), np.float32(0.2281145), np.float32(0.272643), np.float32(0.28451145), np.float32(0.27709305), np.float32(0.30735028), np.float32(0.33987522), np.float32(0.33241472), np.float32(0.32791647), np.float32(0.3261093), np.float32(0.38318214), np.float32(0.40291554), np.float32(0.44621685), np.float32(0.45747563), np.float32(0.44737363), np.float32(0.4400596), np.float32(0.41700506), np.float32(0.37543786), np.float32(0.28741375), np.float32(0.2938705), np.float32(0.2605773), np.float32(0.25096485), np.float32(0.20801556), np.float32(0.16713655), np.float32(0.16564663), np.float32(0.14975049), np.float32(0.15035138), np.float32(0.16472715), np.float32(0.15611614), np.float32(0.13255353), np.float32(0.097818464), np.float32(0.100708276), np.float32(0.09567679), np.float32(0.09858579), np.float32(0.084741324), np.float32(0.089375116), np.float32(0.099974915), np.float32(0.097767904), np.float32(0.098605566), np.float32(0.095380545), np.float32(0.09837808), np.float32(0.0863966), np.float32(0.10008069), np.float32(0.11648183), np.float32(0.11265683), np.float32(0.11646786), np.float32(0.12563951), np.float32(0.12480394), np.float32(0.11615551), np.float32(0.12527628), np.float32(0.12393327), np.float32(0.13227624), np.float32(0.13111672), np.float32(0.123359226), np.float32(0.13149549), np.float32(0.12142604), np.float32(0.10592529), np.float32(0.10364069), np.float32(0.11109654), np.float32(0.10547065), np.float32(0.09747061), np.float32(0.10197021), np.float32(0.102346316), np.float32(0.10130452), np.float32(0.10935088), np.float32(0.11578598), np.float32(0.09667566), np.float32(0.08660675), np.float32(0.08736831), np.float32(0.084880166), np.float32(0.080477715), np.float32(0.07221967), np.float32(0.083063126), np.float32(0.08678914), np.float32(0.08873531), np.float32(0.09006081), np.float32(0.10125978), np.float32(0.10789564), np.float32(0.10749599), np.float32(0.11300497), np.float32(0.11764458), np.float32(0.12282872), np.float32(0.11348769), np.float32(0.11282853), np.float32(0.104729466), np.float32(0.10819837), np.float32(0.10185553), np.float32(0.091994815), np.float32(0.096835606), np.float32(0.09804645), np.float32(0.11326553), np.float32(0.11969729), np.float32(0.13210514), np.float32(0.14421046), np.float32(0.14945966), np.float32(0.16759424), np.float32(0.21316077), np.float32(0.23944579), np.float32(0.31223595), np.float32(0.37866035), np.float32(0.37639946), np.float32(0.3442108), np.float32(0.35405764), np.float32(0.42177215), np.float32(0.4572528), np.float32(0.50923765), np.float32(0.5848519), np.float32(0.6178078), np.float32(0.65775853), np.float32(0.68679166), np.float32(0.7080781), np.float32(0.77149516), np.float32(0.8006863), np.float32(0.8506362), np.float32(0.8754427), np.float32(0.88825405), np.float32(0.9078517), np.float32(0.9222641), np.float32(0.94014066), np.float32(0.93281275), np.float32(0.9298581), np.float32(0.92607665), np.float32(0.92953044), np.float32(0.9295136), np.float32(0.93634915), np.float32(0.9286516), np.float32(0.9190888), np.float32(0.92423946), np.float32(0.93455595), np.float32(0.9410506), np.float32(0.94518185), np.float32(0.9503307), np.float32(0.95378137), np.float32(0.9575491), np.float32(0.956751), np.float32(0.95930904), np.float32(0.96172714), np.float32(0.96134555), np.float32(0.9673429), np.float32(0.96976423), np.float32(0.9725326), np.float32(0.97342765), np.float32(0.9753538), np.float32(0.97432476), np.float32(0.97441417), np.float32(0.9781899), np.float32(0.97842205), np.float32(0.97983426), np.float32(0.980756), np.float32(0.98054415), np.float32(0.98201746), np.float32(0.9815906), np.float32(0.98197985), np.float32(0.9819248), np.float32(0.98225075), np.float32(0.98205477), np.float32(0.98225594), np.float32(0.98238236), np.float32(0.9828629), np.float32(0.982991), np.float32(0.98375446), np.float32(0.9834305), np.float32(0.9835746), np.float32(0.983622), np.float32(0.98243123), np.float32(0.982193), np.float32(0.9820703), np.float32(0.98232573), np.float32(0.9824143), np.float32(0.9823046), np.float32(0.98212504), np.float32(0.9818224), np.float32(0.98197603), np.float32(0.981693), np.float32(0.9811032), np.float32(0.98029536), np.float32(0.9808718), np.float32(0.98108345), np.float32(0.98226285), np.float32(0.9819049), np.float32(0.98192626), np.float32(0.9815074), np.float32(0.9819565), np.float32(0.9825141), np.float32(0.9821623), np.float32(0.9820702), np.float32(0.9818777), np.float32(0.98214334), np.float32(0.9824734), np.float32(0.98267835), np.float32(0.98314315), np.float32(0.9829842), np.float32(0.9826598), np.float32(0.98228455), np.float32(0.9824066), np.float32(0.98244745), np.float32(0.9824368), np.float32(0.9821752), np.float32(0.9827481), np.float32(0.98257875), np.float32(0.9827633), np.float32(0.98297334), np.float32(0.9826324), np.float32(0.98291427), np.float32(0.9833271), np.float32(0.98303413), np.float32(0.98299456), np.float32(0.98332167), np.float32(0.98339236), np.float32(0.98371094), np.float32(0.9841208), np.float32(0.9843615), np.float32(0.984512), np.float32(0.9848453), np.float32(0.98498625), np.float32(0.9849231), np.float32(0.98524505), np.float32(0.98531556), np.float32(0.9849836), np.float32(0.98471814), np.float32(0.9843768), np.float32(0.98435795), np.float32(0.9844395), np.float32(0.9844462), np.float32(0.9840904), np.float32(0.98337513), np.float32(0.9836198), np.float32(0.9838779), np.float32(0.983095), np.float32(0.98230904), np.float32(0.9822686), np.float32(0.9812688), np.float32(0.9817284), np.float32(0.98166305), np.float32(0.9808545), np.float32(0.9814687), np.float32(0.98120546), np.float32(0.9819332), np.float32(0.98150384), np.float32(0.9812982), np.float32(0.98110044), np.float32(0.98046345), np.float32(0.9810254), np.float32(0.9812882), np.float32(0.9817895), np.float32(0.9822803), np.float32(0.9823477), np.float32(0.98232365), np.float32(0.98269856), np.float32(0.9826958), np.float32(0.98265666), np.float32(0.98259187), np.float32(0.9830687), np.float32(0.9827367), np.float32(0.982202), np.float32(0.9821717), np.float32(0.9823477), np.float32(0.9821352), np.float32(0.98210996), np.float32(0.981093), np.float32(0.98124605), np.float32(0.9805259), np.float32(0.9809669), np.float32(0.98187524), np.float32(0.98181087), np.float32(0.98153496), np.float32(0.9812067), np.float32(0.98087615), np.float32(0.9809825), np.float32(0.97960943), np.float32(0.97918314), np.float32(0.9788967), np.float32(0.97777265), np.float32(0.9773285), np.float32(0.97698057), np.float32(0.975684), np.float32(0.9755549), np.float32(0.9771692), np.float32(0.9776714), np.float32(0.97742015), np.float32(0.9771781), np.float32(0.97873926), np.float32(0.9793115), np.float32(0.9789252), np.float32(0.97906643), np.float32(0.97949755), np.float32(0.97960573), np.float32(0.9788457), np.float32(0.97877914), np.float32(0.9791616), np.float32(0.9800742), np.float32(0.97976595), np.float32(0.9796973), np.float32(0.9790502), np.float32(0.9785432), np.float32(0.97848684), np.float32(0.97784), np.float32(0.97698194), np.float32(0.9759872), np.float32(0.9747857), np.float32(0.97237295), np.float32(0.9709957), np.float32(0.96932495), np.float32(0.9661628), np.float32(0.9656493), np.float32(0.9624789), np.float32(0.961535), np.float32(0.95933527), np.float32(0.9632444), np.float32(0.96281713), np.float32(0.9604108), np.float32(0.95953894), np.float32(0.95961064), np.float32(0.95456886), np.float32(0.9479305), np.float32(0.94725776), np.float32(0.953012), np.float32(0.94669485), np.float32(0.9441848), np.float32(0.94421595), np.float32(0.9409928), np.float32(0.949996), np.float32(0.95315665), np.float32(0.9529776), np.float32(0.9598391), np.float32(0.9607675), np.float32(0.96375406), np.float32(0.9603644), np.float32(0.9602896), np.float32(0.9604881), np.float32(0.956923), np.float32(0.9593098), np.float32(0.9591054), np.float32(0.96273375), np.float32(0.96159524), np.float32(0.9615899), np.float32(0.96048534), np.float32(0.95839727), np.float32(0.9571963), np.float32(0.95690125), np.float32(0.95207673), np.float32(0.94551605), np.float32(0.94138265), np.float32(0.9305012), np.float32(0.93543917), np.float32(0.92747664), np.float32(0.9245419), np.float32(0.91567093), np.float32(0.90100193), np.float32(0.8706814), np.float32(0.8684769), np.float32(0.8797423), np.float32(0.86307985), np.float32(0.8613329), np.float32(0.87307084), np.float32(0.8565042), np.float32(0.85336435), np.float32(0.8105819), np.float32(0.7876883), np.float32(0.77256733), np.float32(0.7869431), np.float32(0.78921807), np.float32(0.80859774), np.float32(0.8159215), np.float32(0.7980926), np.float32(0.81887126), np.float32(0.8119813), np.float32(0.8312282), np.float32(0.8472279), np.float32(0.84451354), np.float32(0.86266243), np.float32(0.8907024), np.float32(0.9232711), np.float32(0.9341642), np.float32(0.9508204), np.float32(0.9645292), np.float32(0.9709495), np.float32(0.9733732), np.float32(0.9766069), np.float32(0.9799146), np.float32(0.9808857), np.float32(0.9823842), np.float32(0.98303264), np.float32(0.9831217), np.float32(0.9831473), np.float32(0.9826904), np.float32(0.983076), np.float32(0.9827079), np.float32(0.9832539), np.float32(0.9832314), np.float32(0.983064), np.float32(0.9829611), np.float32(0.9829973), np.float32(0.9823392), np.float32(0.98249453), np.float32(0.98206365), np.float32(0.9817337), np.float32(0.98146826), np.float32(0.9814415), np.float32(0.9804503), np.float32(0.9807773), np.float32(0.9808452), np.float32(0.9803273), np.float32(0.97979534), np.float32(0.9804121), np.float32(0.9799299), np.float32(0.98046815), np.float32(0.9807488), np.float32(0.98165566), np.float32(0.9810189), np.float32(0.9808668), np.float32(0.9811461), np.float32(0.9815174), np.float32(0.98112285), np.float32(0.9805006), np.float32(0.9805417), np.float32(0.97949857), np.float32(0.9786927), np.float32(0.97747016), np.float32(0.97675055), np.float32(0.9763082), np.float32(0.9738928), np.float32(0.97336835), np.float32(0.97307897), np.float32(0.9710696), np.float32(0.9672184), np.float32(0.96543926), np.float32(0.96458435), np.float32(0.9634496), np.float32(0.9606398), np.float32(0.9561247), np.float32(0.95800465), np.float32(0.95688695), np.float32(0.9520882), np.float32(0.9440166), np.float32(0.9330728), np.float32(0.91846067), np.float32(0.9004563), np.float32(0.8898274), np.float32(0.88687414), np.float32(0.8623697), np.float32(0.8468703), np.float32(0.85084575), np.float32(0.8506711), np.float32(0.85519737), np.float32(0.88349783), np.float32(0.90076244), np.float32(0.908448), np.float32(0.9100209), np.float32(0.9093399), np.float32(0.90727174), np.float32(0.9051059), np.float32(0.91150445), np.float32(0.91805255), np.float32(0.9240733), np.float32(0.9299474), np.float32(0.9351596), np.float32(0.9435967), np.float32(0.95160776), np.float32(0.9584631), np.float32(0.96320033), np.float32(0.9628175), np.float32(0.9687752), np.float32(0.9712602), np.float32(0.97370064), np.float32(0.9772635), np.float32(0.9758598), np.float32(0.97648877), np.float32(0.9756958), np.float32(0.9763763), np.float32(0.9750627), np.float32(0.9756197), np.float32(0.97567797), np.float32(0.9760976), np.float32(0.9770897), np.float32(0.97807765), np.float32(0.97852844), np.float32(0.97818005), np.float32(0.9781095), np.float32(0.9783865), np.float32(0.9793259), np.float32(0.97960836), np.float32(0.97979593), np.float32(0.9807192), np.float32(0.9785987), np.float32(0.9787613), np.float32(0.9757894), np.float32(0.9732764), np.float32(0.9660534), np.float32(0.9600304), np.float32(0.9501227), np.float32(0.9357016), np.float32(0.92779636), np.float32(0.91670734), np.float32(0.90692985), np.float32(0.8887592), np.float32(0.8803096), np.float32(0.871917), np.float32(0.8547456), np.float32(0.8437829), np.float32(0.82578355), np.float32(0.79291785), np.float32(0.742972), np.float32(0.66454554), np.float32(0.60043424), np.float32(0.54734474), np.float32(0.54421455), np.float32(0.5106096), np.float32(0.5017811), np.float32(0.4809136), np.float32(0.47000775), np.float32(0.42004353), np.float32(0.41765034), np.float32(0.33933434), np.float32(0.33099765), np.float32(0.48503524), np.float32(0.471596), np.float32(0.5376071), np.float32(0.6056814), np.float32(0.7249806), np.float32(0.7259595), np.float32(0.7121586), np.float32(0.7304341), np.float32(0.7304661), np.float32(0.72661614), np.float32(0.7350568), np.float32(0.75441396), np.float32(0.7897377), np.float32(0.81373566), np.float32(0.7914367), np.float32(0.80906403), np.float32(0.8445868), np.float32(0.8649323), np.float32(0.86668754), np.float32(0.8877015), np.float32(0.87010354), np.float32(0.8647081), np.float32(0.8851414), np.float32(0.9015695), np.float32(0.9186561), np.float32(0.9202265), np.float32(0.91876286), np.float32(0.93287385), np.float32(0.9349582), np.float32(0.92981696), np.float32(0.9345619), np.float32(0.94274867), np.float32(0.9522421), np.float32(0.95843744), np.float32(0.95604855), np.float32(0.9629576), np.float32(0.9655597), np.float32(0.9657768), np.float32(0.971143), np.float32(0.97177976), np.float32(0.9722997), np.float32(0.9728914), np.float32(0.97470313), np.float32(0.9743783), np.float32(0.97432715), np.float32(0.9730287), np.float32(0.97407115), np.float32(0.9752191), np.float32(0.9752803), np.float32(0.9768217), np.float32(0.97737795), np.float32(0.97767925), np.float32(0.97886103), np.float32(0.9792195), np.float32(0.97994995), np.float32(0.979882), np.float32(0.9803477), np.float32(0.98064834), np.float32(0.98059833), np.float32(0.981441), np.float32(0.98150635), np.float32(0.9816705), np.float32(0.98158526), np.float32(0.9825303), np.float32(0.9830739), np.float32(0.9827178), np.float32(0.9829522), np.float32(0.98389417), np.float32(0.9842032), np.float32(0.983924), np.float32(0.98371834), np.float32(0.9833235), np.float32(0.9836705), np.float32(0.98349446), np.float32(0.9835203), np.float32(0.98455274), np.float32(0.98447704), np.float32(0.9846465), np.float32(0.9848016), np.float32(0.98451036), np.float32(0.9844305), np.float32(0.9842663), np.float32(0.9838742), np.float32(0.98337907), np.float32(0.9833966), np.float32(0.98308164), np.float32(0.98314476), np.float32(0.9828235), np.float32(0.9826188), np.float32(0.9827543), np.float32(0.9824331), np.float32(0.98212117), np.float32(0.9817572), np.float32(0.98239857), np.float32(0.98209137), np.float32(0.9825607), np.float32(0.9826094), np.float32(0.98187166), np.float32(0.98200434), np.float32(0.98184735), np.float32(0.9815185), np.float32(0.9809822), np.float32(0.98020214), np.float32(0.9803719), np.float32(0.9791638), np.float32(0.9784895), np.float32(0.9779212), np.float32(0.97669923), np.float32(0.9761589), np.float32(0.97566706), np.float32(0.9756035), np.float32(0.9747005), np.float32(0.9724901), np.float32(0.9722056), np.float32(0.97180927), np.float32(0.97228074), np.float32(0.9701329), np.float32(0.9654434), np.float32(0.96185285), np.float32(0.9556947), np.float32(0.9457704), np.float32(0.9415666), np.float32(0.92764837), np.float32(0.9269928), np.float32(0.91216135), np.float32(0.9010108), np.float32(0.9046579), np.float32(0.88727), np.float32(0.8595059), np.float32(0.8679373), np.float32(0.8574996), np.float32(0.86659837), np.float32(0.83583134), np.float32(0.80595183), np.float32(0.76702774), np.float32(0.74758834), np.float32(0.7470213), np.float32(0.75730443), np.float32(0.773416), np.float32(0.7124296), np.float32(0.686052), np.float32(0.6796145), np.float32(0.6433338), np.float32(0.64788646), np.float32(0.6834247), np.float32(0.6610963), np.float32(0.67204225), np.float32(0.67796224), np.float32(0.7168427), np.float32(0.74181074), np.float32(0.7759309), np.float32(0.77800304), np.float32(0.7954109), np.float32(0.8189844), np.float32(0.8087371), np.float32(0.8159014), np.float32(0.86647016), np.float32(0.8804272), np.float32(0.85712975), np.float32(0.84790534), np.float32(0.82746077), np.float32(0.7250781), np.float32(0.69248646), np.float32(0.67800474), np.float32(0.7391401), np.float32(0.7587628), np.float32(0.76841676), np.float32(0.79447085), np.float32(0.78622866), np.float32(0.77003866), np.float32(0.7825788), np.float32(0.7836046), np.float32(0.7386723), np.float32(0.7431367), np.float32(0.74361396), np.float32(0.7169156), np.float32(0.733591), np.float32(0.7368665), np.float32(0.7313499), np.float32(0.73431695), np.float32(0.7391745), np.float32(0.7293949), np.float32(0.71826345), np.float32(0.7285257), np.float32(0.73824185), np.float32(0.7628705), np.float32(0.7923411), np.float32(0.8098444), np.float32(0.8290372), np.float32(0.8630312), np.float32(0.8773), np.float32(0.8959671), np.float32(0.91141576), np.float32(0.94335437), np.float32(0.9638532), np.float32(0.9644771), np.float32(0.9701633), np.float32(0.9741131), np.float32(0.975685), np.float32(0.97697335), np.float32(0.97778225), np.float32(0.9786865), np.float32(0.98035896), np.float32(0.980659), np.float32(0.98054874), np.float32(0.9804601), np.float32(0.9801087), np.float32(0.9795889), np.float32(0.9794883), np.float32(0.9785851), np.float32(0.9778551), np.float32(0.9733068), np.float32(0.9713249), np.float32(0.9708555), np.float32(0.9713377), np.float32(0.971456), np.float32(0.97476906), np.float32(0.9761629), np.float32(0.97493094), np.float32(0.9761934), np.float32(0.9738375), np.float32(0.9713678), np.float32(0.9666608), np.float32(0.96395755), np.float32(0.9569396), np.float32(0.95369697), np.float32(0.93793935), np.float32(0.93505776), np.float32(0.944856), np.float32(0.3786415), np.float32(0.34168908), np.float32(0.21765612), np.float32(0.19099781), np.float32(0.17743231), np.float32(0.13984632), np.float32(0.110100426), np.float32(0.10464335), np.float32(0.111788176), np.float32(0.114793025), np.float32(0.092567146), np.float32(0.082324885), np.float32(0.08036857), np.float32(0.06764438), np.float32(0.06394559), np.float32(0.057512958), np.float32(0.054590207), np.float32(0.0558625), np.float32(0.056553252), np.float32(0.061777808), np.float32(0.057577286), np.float32(0.059110325), np.float32(0.059417732), np.float32(0.059702158), np.float32(0.053419497), np.float32(0.055601835), np.float32(0.05778576), np.float32(0.06030093), np.float32(0.05802247), np.float32(0.062433522), np.float32(0.065656975), np.float32(0.066708125), np.float32(0.06815211), np.float32(0.078513764), np.float32(0.080891356), np.float32(0.08288239), np.float32(0.09820081), np.float32(0.107854985), np.float32(0.11028071), np.float32(0.11636578), np.float32(0.12766229), np.float32(0.12357287), np.float32(0.11684454), np.float32(0.11547152), np.float32(0.11657354), np.float32(0.120031364), np.float32(0.11861965), np.float32(0.11156811), np.float32(0.11113721), np.float32(0.10346385), np.float32(0.10488595), np.float32(0.09504897), np.float32(0.10257063), np.float32(0.11087279), np.float32(0.10063334), np.float32(0.099210516), np.float32(0.10670428), np.float32(0.10304933), np.float32(0.08686414), np.float32(0.09183145), np.float32(0.09869102), np.float32(0.09595963), np.float32(0.095709056), np.float32(0.097758606), np.float32(0.08714442), np.float32(0.096234284), np.float32(0.09350348), np.float32(0.09758456), np.float32(0.120862655), np.float32(0.14958748), np.float32(0.16298847), np.float32(0.1895816), np.float32(0.21363655), np.float32(0.20690618), np.float32(0.19232306), np.float32(0.19853759), np.float32(0.22676349), np.float32(0.22436872), np.float32(0.23496948), np.float32(0.24433617), np.float32(0.25269747), np.float32(0.25967655), np.float32(0.27096978), np.float32(0.2550742), np.float32(0.23744148), np.float32(0.28930148), np.float32(0.29593304), np.float32(0.30507487), np.float32(0.3756408), np.float32(0.35267276), np.float32(0.2786374), np.float32(0.28838754), np.float32(0.24370798), np.float32(0.27237758), np.float32(0.37099105), np.float32(0.36334547), np.float32(0.3727393), np.float32(0.3790543), np.float32(0.38401198), np.float32(0.49061918), np.float32(0.574532), np.float32(0.629592), np.float32(0.52270705), np.float32(0.5360252), np.float32(0.40888494), np.float32(0.50414103), np.float32(0.5200248), np.float32(0.4833225), np.float32(0.49965394), np.float32(0.4536102), np.float32(0.63485754), np.float32(0.68775606), np.float32(0.61581594), np.float32(0.6924427), np.float32(0.7168072), np.float32(0.7211622), np.float32(0.7610721), np.float32(0.766432), np.float32(0.7688572), np.float32(0.79851836), np.float32(0.83543044), np.float32(0.838307), np.float32(0.8594041), np.float32(0.8745037), np.float32(0.90575457), np.float32(0.9240559), np.float32(0.9374748), np.float32(0.9450435), np.float32(0.95004255), np.float32(0.95256984), np.float32(0.9564314), np.float32(0.9603), np.float32(0.9610887), np.float32(0.9621253), np.float32(0.9652365), np.float32(0.9668197), np.float32(0.9654434), np.float32(0.9681836), np.float32(0.96433663), np.float32(0.9625172), np.float32(0.959706), np.float32(0.95990974), np.float32(0.959264), np.float32(0.9560672), np.float32(0.9576596), np.float32(0.9600722), np.float32(0.9546966), np.float32(0.94551903), np.float32(0.93827486), np.float32(0.92845774), np.float32(0.92893857), np.float32(0.9372626), np.float32(0.9352161), np.float32(0.91995966), np.float32(0.9049507), np.float32(0.88632756), np.float32(0.8682403), np.float32(0.8612656), np.float32(0.84132665), np.float32(0.83436126), np.float32(0.7851305), np.float32(0.6982572), np.float32(0.6766729), np.float32(0.645483), np.float32(0.6344843), np.float32(0.6139209), np.float32(0.59408176), np.float32(0.5649307), np.float32(0.52527833), np.float32(0.4185313), np.float32(0.37603557), np.float32(0.356336), np.float32(0.3206236), np.float32(0.22055165), np.float32(0.19143793), np.float32(0.19848934), np.float32(0.17465615), np.float32(0.15840726), np.float32(0.13700634), np.float32(0.14947966), np.float32(0.15277262), np.float32(0.15956593), np.float32(0.15636413), np.float32(0.15596637), np.float32(0.15744434), np.float32(0.16128321), np.float32(0.15954168), np.float32(0.16287303), np.float32(0.16097924), np.float32(0.1505275), np.float32(0.13505445), np.float32(0.13890687), np.float32(0.13190064), np.float32(0.12204611), np.float32(0.118592486), np.float32(0.12969132), np.float32(0.14219536), np.float32(0.16034369), np.float32(0.15688276), np.float32(0.15381363), np.float32(0.15600881), np.float32(0.15361735), np.float32(0.1835962), np.float32(0.19284919), np.float32(0.18891194), np.float32(0.1816979), np.float32(0.1745528), np.float32(0.17734602), np.float32(0.1540626), np.float32(0.14811763), np.float32(0.1324517), np.float32(0.12475442), np.float32(0.10751322), np.float32(0.09380997), np.float32(0.09338947), np.float32(0.087799266), np.float32(0.07735294), np.float32(0.07969812), np.float32(0.08054619), np.float32(0.08987547), np.float32(0.08556478), np.float32(0.08196588), np.float32(0.075973675), np.float32(0.07464283), np.float32(0.07204198), np.float32(0.08265736), np.float32(0.088831715), np.float32(0.09629129), np.float32(0.11500388), np.float32(0.13579711), np.float32(0.145061), np.float32(0.17024817), np.float32(0.24693108), np.float32(0.27004725), np.float32(0.23633288), np.float32(0.22519964), np.float32(0.24549599), np.float32(0.25195393), np.float32(0.2698188), np.float32(0.3384696), np.float32(0.39427155), np.float32(0.44761062), np.float32(0.45580965), np.float32(0.51769805), np.float32(0.56454295), np.float32(0.63701963), np.float32(0.67927), np.float32(0.7499537), np.float32(0.7849879), np.float32(0.812039), np.float32(0.85771877), np.float32(0.87315875), np.float32(0.90224516), np.float32(0.9263301), np.float32(0.9344142), np.float32(0.9311512), np.float32(0.93888825), np.float32(0.9464767), np.float32(0.94926196), np.float32(0.95048124), np.float32(0.94382733), np.float32(0.9347933), np.float32(0.91931057), np.float32(0.8777904), np.float32(0.83896846), np.float32(0.7970208), np.float32(0.74914706), np.float32(0.7327854), np.float32(0.7095628), np.float32(0.666083), np.float32(0.60643476), np.float32(0.53012496), np.float32(0.4214661), np.float32(0.3608487), np.float32(0.3511359), np.float32(0.34694374), np.float32(0.30266675), np.float32(0.24251838), np.float32(0.22671919), np.float32(0.22473522), np.float32(0.18998773), np.float32(0.18534094), np.float32(0.17679815), np.float32(0.1812596), np.float32(0.15523486), np.float32(0.15307616), np.float32(0.15026581), np.float32(0.14453153), np.float32(0.13133758), np.float32(0.13802285), np.float32(0.12968615), np.float32(0.11537726), np.float32(0.108172216), np.float32(0.11567727), np.float32(0.11038653), np.float32(0.10615516), np.float32(0.11597147), np.float32(0.1244304), np.float32(0.11294147), np.float32(0.115502596), np.float32(0.13636303), np.float32(0.13593394), np.float32(0.13090841), np.float32(0.1228301), np.float32(0.11535892), np.float32(0.10543772), np.float32(0.092015944), np.float32(0.07947735), np.float32(0.07479228), np.float32(0.06697108), np.float32(0.07073968), np.float32(0.07525104), np.float32(0.07982232), np.float32(0.07790271), np.float32(0.09036076), np.float32(0.10304988), np.float32(0.105947874), np.float32(0.10712146), np.float32(0.10014272), np.float32(0.08720671), np.float32(0.07360381), np.float32(0.07380182), np.float32(0.068675034), np.float32(0.05972229), np.float32(0.054216854), np.float32(0.05928727), np.float32(0.06877321), np.float32(0.070293255), np.float32(0.0654396), np.float32(0.074545525), np.float32(0.07747152), np.float32(0.08302845), np.float32(0.088638216), np.float32(0.098465785), np.float32(0.0955681), np.float32(0.086794294), np.float32(0.08286456), np.float32(0.08065367), np.float32(0.06496561), np.float32(0.05661256), np.float32(0.053627897), np.float32(0.04564549), np.float32(0.0454583), np.float32(0.050932452), np.float32(0.054420527), np.float32(0.052624874), np.float32(0.05556714), np.float32(0.061466936), np.float32(0.06442606), np.float32(0.05881152), np.float32(0.04931097), np.float32(0.046376742), np.float32(0.04329534), np.float32(0.03864379), np.float32(0.039854437), np.float32(0.03839615), np.float32(0.036306538), np.float32(0.035739724), np.float32(0.039369013), np.float32(0.041182213), np.float32(0.04433353), np.float32(0.05064603), np.float32(0.058601834), np.float32(0.059967026), np.float32(0.066245936), np.float32(0.07136655), np.float32(0.079691894), np.float32(0.07992447), np.float32(0.07326712), np.float32(0.07508941), np.float32(0.082066044), np.float32(0.07956504), np.float32(0.07610318), np.float32(0.08308118), np.float32(0.08576054), np.float32(0.084244676), np.float32(0.08455429), np.float32(0.08812691), np.float32(0.07624362), np.float32(0.07292227), np.float32(0.07825354), np.float32(0.06948333), np.float32(0.054436993), np.float32(0.04508683), np.float32(0.044282515), np.float32(0.043871693), np.float32(0.039059117), np.float32(0.03371599), np.float32(0.028193211), np.float32(0.026379444), np.float32(0.025182536), np.float32(0.021810533), np.float32(0.02152079), np.float32(0.02118282), np.float32(0.019756868), np.float32(0.019676454), np.float32(0.018847825), np.float32(0.016945897), np.float32(0.016112177), np.float32(0.015148182), np.float32(0.013505943), np.float32(0.013772528), np.float32(0.015685175), np.float32(0.018565299), np.float32(0.017511165), np.float32(0.01846424), np.float32(0.022194436), np.float32(0.023609674), np.float32(0.021797946), np.float32(0.021734374), np.float32(0.026670188), np.float32(0.027033791), np.float32(0.031204952), np.float32(0.03578313), np.float32(0.04249226), np.float32(0.048166703), np.float32(0.056427725), np.float32(0.0573795), np.float32(0.057226792), np.float32(0.073844075), np.float32(0.077918194), np.float32(0.07178531), np.float32(0.07135611), np.float32(0.08821921), np.float32(0.087848134), np.float32(0.07975667), np.float32(0.07988808), np.float32(0.084704496), np.float32(0.07907196), np.float32(0.06743568), np.float32(0.073454484), np.float32(0.07395253), np.float32(0.07388919), np.float32(0.07980159), np.float32(0.08928118), np.float32(0.1017095), np.float32(0.10829017), np.float32(0.097570345), np.float32(0.09549404), np.float32(0.10426194), np.float32(0.09447144), np.float32(0.09936495), np.float32(0.101940826), np.float32(0.09189539), np.float32(0.0950175), np.float32(0.088972904), np.float32(0.0918584), np.float32(0.0753004), np.float32(0.07401743), np.float32(0.08647283), np.float32(0.09248977), np.float32(0.09050897), np.float32(0.09620851), np.float32(0.09985414), np.float32(0.100424886), np.float32(0.099557504), np.float32(0.117353745), np.float32(0.12254106), np.float32(0.12875138), np.float32(0.12189946), np.float32(0.12255577), np.float32(0.15402594), np.float32(0.17601378), np.float32(0.16812237), np.float32(0.18688989), np.float32(0.20346694), np.float32(0.23573141), np.float32(0.26593447), np.float32(0.3428068), np.float32(0.32727417), np.float32(0.35240436), np.float32(0.42155054), np.float32(0.4689274), np.float32(0.4718049), np.float32(0.43788287), np.float32(0.480602), np.float32(0.5044501), np.float32(0.4041595), np.float32(0.39477208), np.float32(0.42951745), np.float32(0.42452255), np.float32(0.39657676), np.float32(0.38162762), np.float32(0.3820757), np.float32(0.35411486), np.float32(0.28959003), np.float32(0.24413496), np.float32(0.20818067), np.float32(0.19136353), np.float32(0.15454197), np.float32(0.13981983), np.float32(0.14154443), np.float32(0.14043441), np.float32(0.1479463), np.float32(0.1402789), np.float32(0.13615707), np.float32(0.13018447), np.float32(0.11699687), np.float32(0.11206772), np.float32(0.10781553), np.float32(0.09681657), np.float32(0.09757181), np.float32(0.09604778), np.float32(0.09699185), np.float32(0.09200461), np.float32(0.090788394), np.float32(0.09029999), np.float32(0.0868449), np.float32(0.09376297), np.float32(0.09312294), np.float32(0.08432177), np.float32(0.07549057), np.float32(0.06412517), np.float32(0.056861673), np.float32(0.05251982), np.float32(0.05370016), np.float32(0.052064482), np.float32(0.05095583), np.float32(0.046515614), np.float32(0.042820454), np.float32(0.041334864), np.float32(0.041472565), np.float32(0.044666704), np.float32(0.04187918), np.float32(0.045555986), np.float32(0.048848454), np.float32(0.047597416), np.float32(0.046918422), np.float32(0.048989993), np.float32(0.0522331), np.float32(0.04962316), np.float32(0.049254704), np.float32(0.04893891), np.float32(0.05065493), np.float32(0.054843638), np.float32(0.058922097), np.float32(0.06354452), np.float32(0.06610635), np.float32(0.070921876), np.float32(0.07219623), np.float32(0.06854319), np.float32(0.07085581), np.float32(0.078762926), np.float32(0.08106778), np.float32(0.086431175), np.float32(0.08796716), np.float32(0.09111145), np.float32(0.08693901), np.float32(0.08034563), np.float32(0.07150039), np.float32(0.06425511), np.float32(0.059505843), np.float32(0.057961553), np.float32(0.050336454), np.float32(0.048048515), np.float32(0.044835832), np.float32(0.038567565), np.float32(0.03580641), np.float32(0.03660218), np.float32(0.0380392), np.float32(0.032583304), np.float32(0.03347806), np.float32(0.03549336), np.float32(0.041673798), np.float32(0.042490523), np.float32(0.04062486), np.float32(0.03728702), np.float32(0.040858477), np.float32(0.037274245), np.float32(0.03244552), np.float32(0.032107975), np.float32(0.030879736), np.float32(0.030998718), np.float32(0.034796696), np.float32(0.042693395), np.float32(0.050464705), np.float32(0.059951324), np.float32(0.073383085), np.float32(0.073745586), np.float32(0.076305404), np.float32(0.086715154), np.float32(0.09589318), np.float32(0.090141304), np.float32(0.07679418), np.float32(0.077756524), np.float32(0.07387676), np.float32(0.06219961), np.float32(0.05625828), np.float32(0.058559433), np.float32(0.06525433), np.float32(0.06578652), np.float32(0.065509856), np.float32(0.0648655), np.float32(0.069325045), np.float32(0.06686755), np.float32(0.06694205), np.float32(0.07300981), np.float32(0.07090563), np.float32(0.0720249), np.float32(0.07234398), np.float32(0.06510267), np.float32(0.06391846), np.float32(0.071505964), np.float32(0.069360666), np.float32(0.06853075), np.float32(0.06870683), np.float32(0.070368186), np.float32(0.07399532), np.float32(0.07845318), np.float32(0.07404725), np.float32(0.07515674), np.float32(0.07368484), np.float32(0.07327179), np.float32(0.06383017), np.float32(0.06597255), np.float32(0.072866715), np.float32(0.07826113), np.float32(0.08544765), np.float32(0.08298377), np.float32(0.08816459), np.float32(0.10786902), np.float32(0.10892847), np.float32(0.11307245), np.float32(0.11042433), np.float32(0.11092447), np.float32(0.117076054), np.float32(0.11985586), np.float32(0.11500921), np.float32(0.11453395), np.float32(0.11095076), np.float32(0.11799558), np.float32(0.11080318), np.float32(0.09659938), np.float32(0.108694226), np.float32(0.099377245), np.float32(0.08974448), np.float32(0.096873015), np.float32(0.110430814), np.float32(0.11034075), np.float32(0.10838489), np.float32(0.12745422), np.float32(0.12401959), np.float32(0.14635989), np.float32(0.13670634), np.float32(0.12584244), np.float32(0.15590279), np.float32(0.13836528), np.float32(0.13853747), np.float32(0.16704948), np.float32(0.17025222), np.float32(0.18198344), np.float32(0.21690768), np.float32(0.23387377), np.float32(0.24297784), np.float32(0.22678538), np.float32(0.27706382)], 'MKRMLGKSAANERTDVVGDRVALEPGRYNLCPEMKFFATPPVHGSLANQVVHPADLCFKLSENVSLEEGAMCEPLSVGVHACRRAEVGPETNVLVMGAGPIGLVTMLAARAFGVPRIVIVDVDDNRLTVAKQLVAYGIVKVTTSLKVSTLSWIDQSFIMTM': [np.float32(0.96595854), np.float32(0.9600721), np.float32(0.9565986), np.float32(0.9558199), np.float32(0.95288587), np.float32(0.95271575), np.float32(0.94165444), np.float32(0.94517356), np.float32(0.9420531), np.float32(0.9306616), np.float32(0.91513723), np.float32(0.8756692), np.float32(0.8927987), np.float32(0.84209615), np.float32(0.8173474), np.float32(0.81712615), np.float32(0.81176925), np.float32(0.80234593), np.float32(0.776702), np.float32(0.7045028), np.float32(0.6731048), np.float32(0.60480404), np.float32(0.5621425), np.float32(0.52254283), np.float32(0.47419044), np.float32(0.41695684), np.float32(0.36987692), np.float32(0.3242304), np.float32(0.2904269), np.float32(0.28257245), np.float32(0.2638681), np.float32(0.24423686), np.float32(0.24696498), np.float32(0.26842788), np.float32(0.26017419), np.float32(0.2556566), np.float32(0.2400247), np.float32(0.20902562), np.float32(0.20221193), np.float32(0.18492796), np.float32(0.19207096), np.float32(0.178432), np.float32(0.1533387), np.float32(0.16242264), np.float32(0.15252826), np.float32(0.13127325), np.float32(0.12374599), np.float32(0.12385424), np.float32(0.12332593), np.float32(0.11868008), np.float32(0.13201812), np.float32(0.14601837), np.float32(0.14474386), np.float32(0.1436225), np.float32(0.14676595), np.float32(0.15773585), np.float32(0.16493602), np.float32(0.15515028), np.float32(0.15392767), np.float32(0.15516178), np.float32(0.14464618), np.float32(0.1538189), np.float32(0.16604677), np.float32(0.17690589), np.float32(0.18115278), np.float32(0.17505877), np.float32(0.17884031), np.float32(0.18426232), np.float32(0.23912708), np.float32(0.213245), np.float32(0.19033028), np.float32(0.22490408), np.float32(0.261644), np.float32(0.31528544), np.float32(0.2967438), np.float32(0.2512423), np.float32(0.35483), np.float32(0.28713572), np.float32(0.33163193), np.float32(0.3207728), np.float32(0.22904074), np.float32(0.16510542), np.float32(0.14469676), np.float32(0.11781323), np.float32(0.0981162), np.float32(0.08927508), np.float32(0.07652864), np.float32(0.06996089), np.float32(0.075813316), np.float32(0.06884391), np.float32(0.06769796), np.float32(0.06457193), np.float32(0.056592584), np.float32(0.05199279), np.float32(0.054866094), np.float32(0.047199946), np.float32(0.042499065), np.float32(0.038061444), np.float32(0.039310817), np.float32(0.042139962), np.float32(0.040783394), np.float32(0.03931156), np.float32(0.036012843), np.float32(0.038131285), np.float32(0.03615703), np.float32(0.037268836), np.float32(0.038903095), np.float32(0.035254914), np.float32(0.034881968), np.float32(0.03602794), np.float32(0.034232806), np.float32(0.035806235), np.float32(0.038148362), np.float32(0.045614198), np.float32(0.051592153), np.float32(0.055839866), np.float32(0.06502731), np.float32(0.063800074), np.float32(0.06114223), np.float32(0.06400156), np.float32(0.06535771), np.float32(0.065098606), np.float32(0.058144573), np.float32(0.05892747), np.float32(0.058756907), np.float32(0.05354383), np.float32(0.05349285), np.float32(0.055958763), np.float32(0.057713423), np.float32(0.07297119), np.float32(0.08909235), np.float32(0.10799777), np.float32(0.1235975), np.float32(0.12708718), np.float32(0.12233433), np.float32(0.106570706), np.float32(0.091985494), np.float32(0.08693793), np.float32(0.093241945), np.float32(0.102927126), np.float32(0.11076883), np.float32(0.08805025), np.float32(0.08041746), np.float32(0.08580037), np.float32(0.10703001), np.float32(0.15048984), np.float32(0.16760628), np.float32(0.18101247), np.float32(0.24281563), np.float32(0.29236263), np.float32(0.32870913), np.float32(0.37905252), np.float32(0.69256085), np.float32(0.4843546), np.float32(0.2343339), np.float32(0.13550365), np.float32(0.15019679), np.float32(0.18287714), np.float32(0.15203033), np.float32(0.13521864), np.float32(0.1448027)], 'MQQQQPYDGGHLHPPPDGGAGPQDPSQHDDTLFGDQQQQQQQQQYVGPSAASVREAREAGGRVYIANLAWWTTDADVEAAAGEFGRLGGGGVQFLEERGCGRSKGAALVEFEEPEAAAACKEQLAGRPINGRPCVVVFATSSATAALERGDRGAGAAAAAGGSKAWGSHRTGGAPTPPPPAIAVAGSGSGGAVDVGGGMGGGMGSGGGMGSGGGGMGPGMGPGGGMGGGGGGRGFGGRGGRGGRGGRGRGGGGMGGPGGGFGGPMDGGPMGPGPMGMGHMGPGGPMGPMGPGPMGPGGPMVPGGMMAAGLMAAMMGGGPMGPGGPMMGPGGPMMMGGRHPMGGPGHF': [np.float32(0.967882), np.float32(0.9694696), np.float32(0.9695939), np.float32(0.9702608), np.float32(0.970595), np.float32(0.9709156), np.float32(0.9726293), np.float32(0.97347516), np.float32(0.97734183), np.float32(0.9783946), np.float32(0.97930795), np.float32(0.9800782), np.float32(0.9795608), np.float32(0.9787457), np.float32(0.9790492), np.float32(0.9787598), np.float32(0.97967803), np.float32(0.9804607), np.float32(0.98174506), np.float32(0.9813835), np.float32(0.98065007), np.float32(0.9801758), np.float32(0.97883797), np.float32(0.97797525), np.float32(0.9748468), np.float32(0.972307), np.float32(0.96724755), np.float32(0.9665809), np.float32(0.96840537), np.float32(0.96774936), np.float32(0.96699697), np.float32(0.9670738), np.float32(0.96326727), np.float32(0.9562738), np.float32(0.9565049), np.float32(0.9467536), np.float32(0.94355595), np.float32(0.941857), np.float32(0.93512917), np.float32(0.927422), np.float32(0.91678154), np.float32(0.88535494), np.float32(0.86928284), np.float32(0.85194516), np.float32(0.7663037), np.float32(0.7697948), np.float32(0.77496), np.float32(0.74688756), np.float32(0.73544514), np.float32(0.6890307), np.float32(0.7030641), np.float32(0.66217625), np.float32(0.6574408), np.float32(0.61503965), np.float32(0.6141442), np.float32(0.57853305), np.float32(0.50914186), np.float32(0.41486958), np.float32(0.41561428), np.float32(0.38589704), np.float32(0.34238908), np.float32(0.34070632), np.float32(0.30296606), np.float32(0.2784062), np.float32(0.2800116), np.float32(0.27521628), np.float32(0.2583429), np.float32(0.26765147), np.float32(0.27110922), np.float32(0.24248852), np.float32(0.22046363), np.float32(0.2239104), np.float32(0.21816231), np.float32(0.20132567), np.float32(0.20305364), np.float32(0.21556835), np.float32(0.24193731), np.float32(0.255426), np.float32(0.30152783), np.float32(0.2682909), np.float32(0.2403069), np.float32(0.27187887), np.float32(0.25961512), np.float32(0.2658157), np.float32(0.22679402), np.float32(0.2166962), np.float32(0.20340256), np.float32(0.20756894), np.float32(0.20226678), np.float32(0.21691975), np.float32(0.20916823), np.float32(0.21281178), np.float32(0.23458175), np.float32(0.2639221), np.float32(0.2651806), np.float32(0.22059815), np.float32(0.20108122), np.float32(0.18753463), np.float32(0.16922325), np.float32(0.15065517), np.float32(0.15916233), np.float32(0.14242347), np.float32(0.13495445), np.float32(0.15516558), np.float32(0.15968464), np.float32(0.1569201), np.float32(0.16073537), np.float32(0.16474691), np.float32(0.15868042), np.float32(0.1507621), np.float32(0.14139935), np.float32(0.13357264), np.float32(0.12465839), np.float32(0.14173216), np.float32(0.15377757), np.float32(0.16863088), np.float32(0.17398857), np.float32(0.19020393), np.float32(0.23131819), np.float32(0.24344768), np.float32(0.28414583), np.float32(0.32417512), np.float32(0.27906346), np.float32(0.24932212), np.float32(0.2396515), np.float32(0.23216407), np.float32(0.2474285), np.float32(0.21886252), np.float32(0.20845668), np.float32(0.2146156), np.float32(0.22602615), np.float32(0.1697611), np.float32(0.19772524), np.float32(0.1650709), np.float32(0.16054802), np.float32(0.172544), np.float32(0.18266837), np.float32(0.20220084), np.float32(0.17538121), np.float32(0.19248235), np.float32(0.22750789), np.float32(0.23777239), np.float32(0.2138407), np.float32(0.18715662), np.float32(0.5058253), np.float32(0.6423199), np.float32(0.7384404), np.float32(0.8266445), np.float32(0.8957532), np.float32(0.8863671), np.float32(0.90400106), np.float32(0.9204539), np.float32(0.94820964), np.float32(0.95575196), np.float32(0.9640878), np.float32(0.96968174), np.float32(0.9654498), np.float32(0.9730094), np.float32(0.97912955), np.float32(0.97851884), np.float32(0.9787218), np.float32(0.9817733), np.float32(0.9810836), np.float32(0.9826118), np.float32(0.9822871), np.float32(0.98321587), np.float32(0.9837159), np.float32(0.98209524), np.float32(0.98261523), np.float32(0.98349494), np.float32(0.98333526), np.float32(0.98322403), np.float32(0.98403025), np.float32(0.98469096), np.float32(0.9855075), np.float32(0.9855134), np.float32(0.9851539), np.float32(0.9857737), np.float32(0.9870451), np.float32(0.9879661), np.float32(0.9884575), np.float32(0.98884296), np.float32(0.98866177), np.float32(0.9888321), np.float32(0.9893912), np.float32(0.9891263), np.float32(0.9882097), np.float32(0.98868144), np.float32(0.9876922), np.float32(0.9879358), np.float32(0.98807204), np.float32(0.9881037), np.float32(0.98781186), np.float32(0.987884), np.float32(0.9879562), np.float32(0.987811), np.float32(0.98821634), np.float32(0.98868513), np.float32(0.98831815), np.float32(0.9881285), np.float32(0.98844844), np.float32(0.9892805), np.float32(0.9889338), np.float32(0.9889409), np.float32(0.99033546), np.float32(0.99035877), np.float32(0.99095386), np.float32(0.99115986), np.float32(0.9909382), np.float32(0.99063545), np.float32(0.9912174), np.float32(0.99129325), np.float32(0.9904501), np.float32(0.990854), np.float32(0.99121606), np.float32(0.9900893), np.float32(0.9902351), np.float32(0.98994243), np.float32(0.99002635), np.float32(0.9905047), np.float32(0.99022806), np.float32(0.98991257), np.float32(0.9908414), np.float32(0.99088705), np.float32(0.99004924), np.float32(0.99105716), np.float32(0.9907098), np.float32(0.99059534), np.float32(0.9907126), np.float32(0.99140817), np.float32(0.99090844), np.float32(0.99135333), np.float32(0.9917645), np.float32(0.9916648), np.float32(0.9902838), np.float32(0.9909513), np.float32(0.99050117), np.float32(0.99079144), np.float32(0.99067944), np.float32(0.99078465), np.float32(0.9909922), np.float32(0.9904221), np.float32(0.9918893), np.float32(0.9901984), np.float32(0.99047124), np.float32(0.99059135), np.float32(0.9902284), np.float32(0.9899809), np.float32(0.9900564), np.float32(0.99032015), np.float32(0.99014497), np.float32(0.9901314), np.float32(0.99015594), np.float32(0.98990786), np.float32(0.99011153), np.float32(0.9902879), np.float32(0.9898135), np.float32(0.9896119), np.float32(0.98985136), np.float32(0.9895275), np.float32(0.98946685), np.float32(0.9890338), np.float32(0.98933893), np.float32(0.9892596), np.float32(0.9892992), np.float32(0.9898844), np.float32(0.98946685), np.float32(0.9892908), np.float32(0.98955905), np.float32(0.9893806), np.float32(0.98952043), np.float32(0.98965293), np.float32(0.98925763), np.float32(0.98876345), np.float32(0.9896404), np.float32(0.9895326), np.float32(0.98960507), np.float32(0.9899644), np.float32(0.99011797), np.float32(0.99040514), np.float32(0.990622), np.float32(0.99065876), np.float32(0.990681), np.float32(0.99051255), np.float32(0.990571), np.float32(0.99090517), np.float32(0.9909174), np.float32(0.9906845), np.float32(0.99081284), np.float32(0.99067736), np.float32(0.9906351), np.float32(0.9906245), np.float32(0.9901708), np.float32(0.9904525), np.float32(0.9903386), np.float32(0.9901496), np.float32(0.9898789), np.float32(0.98953384), np.float32(0.9895712), np.float32(0.9895648), np.float32(0.9895611), np.float32(0.98924273), np.float32(0.9895265), np.float32(0.9897995), np.float32(0.98959666), np.float32(0.99002624), np.float32(0.9898196), np.float32(0.9901878), np.float32(0.9905792), np.float32(0.9908379), np.float32(0.9910952), np.float32(0.99122417), np.float32(0.99118876), np.float32(0.99112976), np.float32(0.9914795), np.float32(0.9915038), np.float32(0.9911834), np.float32(0.9912013), np.float32(0.99126095), np.float32(0.9915494), np.float32(0.9912804), np.float32(0.99123114), np.float32(0.9914825), np.float32(0.9916539), np.float32(0.9917317), np.float32(0.991507), np.float32(0.9916414), np.float32(0.99143046), np.float32(0.99152255), np.float32(0.99176157), np.float32(0.9919092), np.float32(0.9917768), np.float32(0.9919939), np.float32(0.9912962), np.float32(0.9915867), np.float32(0.99174225), np.float32(0.9918475), np.float32(0.99297816), np.float32(0.99220896), np.float32(0.9919944), np.float32(0.9935556), np.float32(0.99323297), np.float32(0.9915035), np.float32(0.9914471), np.float32(0.99183345), np.float32(0.99156404), np.float32(0.99228716)], 'MSSSVFFKFKSQKEPTRVEFDGTGISVFELKRDIILKSGLGDGTDFDLAIYTEDGAEEYDDDTTIIPRSTIVVARRLPSMKPGAGRAARYVSGKAPVNAKNSSRKEQVAKASTTKAPSAALAQMSNAVTEEERLAAMFQAQSEQWTAQQEELSHQTPIYNGKPGVGKRPANVPDHEPPNGYICYRCGEKGHWIQLCPTNDNPEFDNRPRVKRTTGIPKSFLKTVDKATVLGQAGVDGEEGKVPSGVMVNADGDFVIAQPDKAAWEKFQARTKVSAAAQKVAVQDEKELQDRGLECPMDKRLFNEPMKTPCCEKTYCNDCITNALIESDFVCPGCQAEGVLIDNLKPDDETTAKIKQYHEEKEKEQQKEKEKEADAPKSPAAAKSPSANNQSAKTTENNGADSKEVGKASSKSPTTSVKSLAKDPTSPTEISTPNGTVSNPKKRPADQPAENPRVPRAPKAMQQQQQQASHQQQQQQMMQQMMNGMNGGMNPMGMPMMPFAPMPMNGMNAGFMGMPNMGNMNMGNMMNPMMGGGMGGFNGNGNMDYPMGGMSGNMNGNMNGNMSGNMQGNMQGGGWGMNGNGMHGGMGMNGGYNNMNGHMNGGGFNGGYNMNGGGSNMGDFKQFSNQAATEDDAYFRKPVNPHRHQNRQKRVRPSDYREL': [np.float32(0.29323676), np.float32(0.3117337), np.float32(0.28138188), np.float32(0.29008508), np.float32(0.34738177), np.float32(0.35880864), np.float32(0.2823155), np.float32(0.28288326), np.float32(0.27195695), np.float32(0.2819313), np.float32(0.27335015), np.float32(0.27716497), np.float32(0.26781744), np.float32(0.2169878), np.float32(0.19526605), np.float32(0.18065535), np.float32(0.16677405), np.float32(0.17295142), np.float32(0.17133297), np.float32(0.17852059), np.float32(0.17645204), np.float32(0.18016174), np.float32(0.18274044), np.float32(0.16846436), np.float32(0.16395135), np.float32(0.1570369), np.float32(0.15684333), np.float32(0.1483804), np.float32(0.14241955), np.float32(0.14867704), np.float32(0.16336215), np.float32(0.16901347), np.float32(0.16891363), np.float32(0.15746483), np.float32(0.13406925), np.float32(0.13533784), np.float32(0.13138324), np.float32(0.13462964), np.float32(0.12559155), np.float32(0.11870678), np.float32(0.11815656), np.float32(0.12051642), np.float32(0.13764812), np.float32(0.13764143), np.float32(0.13646093), np.float32(0.14883222), np.float32(0.20166439), np.float32(0.21565765), np.float32(0.2518721), np.float32(0.2922692), np.float32(0.39068183), np.float32(0.42761856), np.float32(0.38471043), np.float32(0.3156061), np.float32(0.19776602), np.float32(0.18086882), np.float32(0.18776608), np.float32(0.21196675), np.float32(0.24672714), np.float32(0.2284904), np.float32(0.21801125), np.float32(0.19351637), np.float32(0.23387328), np.float32(0.2627623), np.float32(0.27221674), np.float32(0.27025944), np.float32(0.2752041), np.float32(0.27775794), np.float32(0.32209396), np.float32(0.38472882), np.float32(0.331988), np.float32(0.4379755), np.float32(0.47027555), np.float32(0.52743244), np.float32(0.59526443), np.float32(0.62921846), np.float32(0.6631946), np.float32(0.73570764), np.float32(0.77219194), np.float32(0.8334629), np.float32(0.8400719), np.float32(0.8807374), np.float32(0.9074512), np.float32(0.90203327), np.float32(0.91774184), np.float32(0.93457305), np.float32(0.939503), np.float32(0.9476397), np.float32(0.94768703), np.float32(0.9554197), np.float32(0.95687604), np.float32(0.956156), np.float32(0.95784444), np.float32(0.9590487), np.float32(0.9611094), np.float32(0.9644638), np.float32(0.96788937), np.float32(0.96886694), np.float32(0.9705743), np.float32(0.972644), np.float32(0.9730916), np.float32(0.97259754), np.float32(0.9714939), np.float32(0.97140074), np.float32(0.9690778), np.float32(0.96809274), np.float32(0.9648152), np.float32(0.96675235), np.float32(0.9667673), np.float32(0.9650977), np.float32(0.95977664), np.float32(0.95779884), np.float32(0.94894505), np.float32(0.9414287), np.float32(0.94487405), np.float32(0.9280955), np.float32(0.9086038), np.float32(0.8930346), np.float32(0.8804184), np.float32(0.82759964), np.float32(0.7571006), np.float32(0.7722849), np.float32(0.7717881), np.float32(0.75256544), np.float32(0.71205324), np.float32(0.6584348), np.float32(0.606689), np.float32(0.6196101), np.float32(0.58137655), np.float32(0.5625773), np.float32(0.5052512), np.float32(0.47152993), np.float32(0.50765324), np.float32(0.49364546), np.float32(0.50338405), np.float32(0.48527), np.float32(0.5060777), np.float32(0.53834224), np.float32(0.5319948), np.float32(0.5251674), np.float32(0.5513883), np.float32(0.5581404), np.float32(0.5506594), np.float32(0.5892713), np.float32(0.59879696), np.float32(0.63807184), np.float32(0.66578937), np.float32(0.6728342), np.float32(0.68699855), np.float32(0.7489621), np.float32(0.7596888), np.float32(0.7979655), np.float32(0.82569337), np.float32(0.8737715), np.float32(0.8825526), np.float32(0.8811195), np.float32(0.8927173), np.float32(0.89283127), np.float32(0.90415657), np.float32(0.9075754), np.float32(0.904939), np.float32(0.906374), np.float32(0.90811235), np.float32(0.89959943), np.float32(0.9133326), np.float32(0.90911096), np.float32(0.90096396), np.float32(0.88999957), np.float32(0.87400734), np.float32(0.8321743), np.float32(0.78543335), np.float32(0.7959365), np.float32(0.7752187), np.float32(0.77511644), np.float32(0.7552776), np.float32(0.69334215), np.float32(0.6669683), np.float32(0.65218693), np.float32(0.60081387), np.float32(0.54677784), np.float32(0.46330112), np.float32(0.37958765), np.float32(0.37460354), np.float32(0.37442598), np.float32(0.30235577), np.float32(0.23824994), np.float32(0.21347114), np.float32(0.19240913), np.float32(0.19799823), np.float32(0.18124998), np.float32(0.15402792), np.float32(0.15051045), np.float32(0.14831407), np.float32(0.17790389), np.float32(0.20061348), np.float32(0.21833473), np.float32(0.22125857), np.float32(0.22115317), np.float32(0.25791773), np.float32(0.2626017), np.float32(0.264707), np.float32(0.25292048), np.float32(0.27446806), np.float32(0.31559506), np.float32(0.27746773), np.float32(0.32822856), np.float32(0.36541045), np.float32(0.39337888), np.float32(0.46657512), np.float32(0.47648382), np.float32(0.53302073), np.float32(0.5545165), np.float32(0.53436136), np.float32(0.5083037), np.float32(0.47334245), np.float32(0.39688376), np.float32(0.3988363), np.float32(0.39502215), np.float32(0.42690447), np.float32(0.44137272), np.float32(0.43681112), np.float32(0.45434105), np.float32(0.496627), np.float32(0.49551535), np.float32(0.50322205), np.float32(0.5151904), np.float32(0.6262794), np.float32(0.73009115), np.float32(0.77970606), np.float32(0.8256993), np.float32(0.84717214), np.float32(0.8316918), np.float32(0.867118), np.float32(0.8054274), np.float32(0.81462294), np.float32(0.83866984), np.float32(0.84021354), np.float32(0.8767795), np.float32(0.7987457), np.float32(0.72048604), np.float32(0.83987993), np.float32(0.82068276), np.float32(0.8081935), np.float32(0.91087574), np.float32(0.8424056), np.float32(0.47230503), np.float32(0.3400505), np.float32(0.30882734), np.float32(0.2240722), np.float32(0.29478306), np.float32(0.6687539), np.float32(0.7288738), np.float32(0.74183893), np.float32(0.71131235), np.float32(0.71672755), np.float32(0.756022), np.float32(0.77299184), np.float32(0.75644946), np.float32(0.6946688), np.float32(0.5580235), np.float32(0.47604522), np.float32(0.50578654), np.float32(0.48468935), np.float32(0.5224318), np.float32(0.46418816), np.float32(0.5188315), np.float32(0.46137062), np.float32(0.4831965), np.float32(0.5437104), np.float32(0.5080106), np.float32(0.558208), np.float32(0.61970854), np.float32(0.74024343), np.float32(0.74296343), np.float32(0.7412758), np.float32(0.7402802), np.float32(0.7826811), np.float32(0.80568796), np.float32(0.8169455), np.float32(0.8258886), np.float32(0.8372342), np.float32(0.82005674), np.float32(0.796899), np.float32(0.7335114), np.float32(0.71075976), np.float32(0.71952635), np.float32(0.7680175), np.float32(0.7630069), np.float32(0.7307412), np.float32(0.75413495), np.float32(0.7473454), np.float32(0.718508), np.float32(0.6240223), np.float32(0.6808109), np.float32(0.5906478), np.float32(0.558947), np.float32(0.54983914), np.float32(0.5407522), np.float32(0.5225206), np.float32(0.49764383), np.float32(0.47380716), np.float32(0.47271523), np.float32(0.4582999), np.float32(0.48446023), np.float32(0.41782477), np.float32(0.38706025), np.float32(0.36915264), np.float32(0.3685862), np.float32(0.31201953), np.float32(0.2713503), np.float32(0.26760036), np.float32(0.25297427), np.float32(0.23472248), np.float32(0.227527), np.float32(0.22956978), np.float32(0.21613978), np.float32(0.19256042), np.float32(0.17552586), np.float32(0.16776714), np.float32(0.15640967), np.float32(0.15818769), np.float32(0.16390868), np.float32(0.16658509), np.float32(0.17200729), np.float32(0.1664974), np.float32(0.16293336), np.float32(0.16526869), np.float32(0.17582776), np.float32(0.19841409), np.float32(0.21114436), np.float32(0.22968191), np.float32(0.27554178), np.float32(0.30318987), np.float32(0.30071068), np.float32(0.29961267), np.float32(0.31525013), np.float32(0.30281514), np.float32(0.29414567), np.float32(0.2824792), np.float32(0.2653411), np.float32(0.25739476), np.float32(0.2654309), np.float32(0.26662424), np.float32(0.30723062), np.float32(0.32379362), np.float32(0.36162868), np.float32(0.4189353), np.float32(0.43057063), np.float32(0.44562566), np.float32(0.445157), np.float32(0.4875812), np.float32(0.500834), np.float32(0.53538716), np.float32(0.57705957), np.float32(0.578392), np.float32(0.5749761), np.float32(0.5879647), np.float32(0.60545385), np.float32(0.62251437), np.float32(0.6428336), np.float32(0.6563336), np.float32(0.66572577), np.float32(0.71890855), np.float32(0.75161666), np.float32(0.78365993), np.float32(0.7931991), np.float32(0.8135258), np.float32(0.82537603), np.float32(0.83450264), np.float32(0.8471281), np.float32(0.85667205), np.float32(0.8667733), np.float32(0.8699584), np.float32(0.8891138), np.float32(0.90289396), np.float32(0.91241693), np.float32(0.9284464), np.float32(0.9483919), np.float32(0.95520353), np.float32(0.9582011), np.float32(0.9638528), np.float32(0.9679064), np.float32(0.97179), np.float32(0.9740415), np.float32(0.9758664), np.float32(0.9776188), np.float32(0.97849405), np.float32(0.9801412), np.float32(0.98083234), np.float32(0.98066115), np.float32(0.98063964), np.float32(0.98133504), np.float32(0.981122), np.float32(0.98162246), np.float32(0.9811281), np.float32(0.9816834), np.float32(0.9819195), np.float32(0.98218405), np.float32(0.981898), np.float32(0.9824201), np.float32(0.98223245), np.float32(0.9822625), np.float32(0.98204505), np.float32(0.98244864), np.float32(0.98240477), np.float32(0.9822334), np.float32(0.98239464), np.float32(0.9825783), np.float32(0.9826471), np.float32(0.9825587), np.float32(0.9825546), np.float32(0.98228747), np.float32(0.9821454), np.float32(0.98237807), np.float32(0.98233426), np.float32(0.98215103), np.float32(0.9821018), np.float32(0.982169), np.float32(0.98250186), np.float32(0.9812386), np.float32(0.9812183), np.float32(0.98136365), np.float32(0.98184216), np.float32(0.98135364), np.float32(0.9818866), np.float32(0.98214436), np.float32(0.98154736), np.float32(0.98140246), np.float32(0.98169774), np.float32(0.9819728), np.float32(0.9822453), np.float32(0.9827475), np.float32(0.98275054), np.float32(0.9826658), np.float32(0.9822574), np.float32(0.9823778), np.float32(0.98204184), np.float32(0.9818563), np.float32(0.98216516), np.float32(0.9820806), np.float32(0.98169637), np.float32(0.9820448), np.float32(0.981964), np.float32(0.9819701), np.float32(0.9818538), np.float32(0.98190355), np.float32(0.98148847), np.float32(0.9818803), np.float32(0.9808286), np.float32(0.9799477), np.float32(0.9792473), np.float32(0.9782178), np.float32(0.9766237), np.float32(0.97374254), np.float32(0.97074497), np.float32(0.96886134), np.float32(0.96462625), np.float32(0.9589301), np.float32(0.95456225), np.float32(0.9456189), np.float32(0.9466675), np.float32(0.94073504), np.float32(0.9319435), np.float32(0.92236334), np.float32(0.92100316), np.float32(0.9096363), np.float32(0.8987761), np.float32(0.8992931), np.float32(0.8906653), np.float32(0.8960464), np.float32(0.890428), np.float32(0.89383847), np.float32(0.88648075), np.float32(0.87910306), np.float32(0.88302255), np.float32(0.9005499), np.float32(0.8998522), np.float32(0.9037075), np.float32(0.9055948), np.float32(0.91139084), np.float32(0.9148105), np.float32(0.9167568), np.float32(0.9232745), np.float32(0.9309976), np.float32(0.9463231), np.float32(0.9532363), np.float32(0.96090794), np.float32(0.9675434), np.float32(0.97178), np.float32(0.97489524), np.float32(0.9778596), np.float32(0.97995466), np.float32(0.9814995), np.float32(0.9826399), np.float32(0.9831201), np.float32(0.9846482), np.float32(0.98560834), np.float32(0.98532146), np.float32(0.98541427), np.float32(0.9861559), np.float32(0.98721665), np.float32(0.98671174), np.float32(0.9870328), np.float32(0.98745805), np.float32(0.98705727), np.float32(0.9872056), np.float32(0.98654455), np.float32(0.987455), np.float32(0.9881097), np.float32(0.98797405), np.float32(0.98820144), np.float32(0.98753184), np.float32(0.986766), np.float32(0.9872171), np.float32(0.98662865), np.float32(0.98657775), np.float32(0.98637867), np.float32(0.98630315), np.float32(0.9871797), np.float32(0.98780304), np.float32(0.98788166), np.float32(0.98793113), np.float32(0.9877966), np.float32(0.98746765), np.float32(0.98753184), np.float32(0.9882832), np.float32(0.9877246), np.float32(0.987899), np.float32(0.988581), np.float32(0.9882023), np.float32(0.98789024), np.float32(0.988429), np.float32(0.98791915), np.float32(0.9880882), np.float32(0.9877061), np.float32(0.9891205), np.float32(0.9887445), np.float32(0.98990285), np.float32(0.98911417), np.float32(0.98944575), np.float32(0.98978394), np.float32(0.9900781), np.float32(0.9890773), np.float32(0.989047), np.float32(0.9889769), np.float32(0.9880909), np.float32(0.98798543), np.float32(0.9877828), np.float32(0.9872913), np.float32(0.9874418), np.float32(0.9860638), np.float32(0.98605144), np.float32(0.98758465), np.float32(0.98666185), np.float32(0.9860081), np.float32(0.986814), np.float32(0.98751694), np.float32(0.985677), np.float32(0.98634976), np.float32(0.9879313), np.float32(0.98680323), np.float32(0.9871995), np.float32(0.9863041), np.float32(0.98637855), np.float32(0.9870128), np.float32(0.98585355), np.float32(0.98534214), np.float32(0.9865421), np.float32(0.98537725), np.float32(0.98542064), np.float32(0.9863645), np.float32(0.9865263), np.float32(0.9868291), np.float32(0.98701084), np.float32(0.9877461), np.float32(0.98766077), np.float32(0.987887), np.float32(0.98809296), np.float32(0.98747754), np.float32(0.9873769), np.float32(0.9880086), np.float32(0.9877116), np.float32(0.9876018), np.float32(0.98791635), np.float32(0.98829997), np.float32(0.9878423), np.float32(0.9878093), np.float32(0.987324), np.float32(0.98750556), np.float32(0.987336), np.float32(0.987118), np.float32(0.98714906), np.float32(0.98724526), np.float32(0.9870843), np.float32(0.986999), np.float32(0.98655206), np.float32(0.9866436), np.float32(0.986705), np.float32(0.9866788), np.float32(0.9871315), np.float32(0.9866917), np.float32(0.9864774), np.float32(0.98661023), np.float32(0.9868304), np.float32(0.9859444), np.float32(0.98654014), np.float32(0.98586464), np.float32(0.98584217), np.float32(0.98526704), np.float32(0.9853768), np.float32(0.98394936), np.float32(0.98424697), np.float32(0.9833898), np.float32(0.98345184), np.float32(0.98217785), np.float32(0.9817701), np.float32(0.9797767), np.float32(0.97688794), np.float32(0.9763749), np.float32(0.97476715), np.float32(0.9737337), np.float32(0.97217655), np.float32(0.9733767), np.float32(0.971951), np.float32(0.9703203), np.float32(0.971039), np.float32(0.97174084), np.float32(0.9722519), np.float32(0.97181535), np.float32(0.97200125), np.float32(0.97215974), np.float32(0.9709308), np.float32(0.96804196), np.float32(0.9682265), np.float32(0.9663649), np.float32(0.9636964), np.float32(0.9621977), np.float32(0.96148306), np.float32(0.96298724), np.float32(0.963675), np.float32(0.96145564), np.float32(0.9593867), np.float32(0.95683134), np.float32(0.9581176), np.float32(0.9595657), np.float32(0.96132296), np.float32(0.9576919), np.float32(0.9620038), np.float32(0.9623149), np.float32(0.9642188), np.float32(0.96499836), np.float32(0.9676798), np.float32(0.95798105), np.float32(0.95672154), np.float32(0.9631423), np.float32(0.9627248), np.float32(0.9585999), np.float32(0.9487194), np.float32(0.9544966)], 'MLALIQNCSMPLARAVRPPSRTQVQPYLTSKVCASLSPRTDSQSQALLGLSEKELQQLALNFGQEAYRGKQLHHFLYQRKIREIKGFTQLPQGFRNTLEDAGWKVGRSPIFETVTAADGTVKLLLKLEDNRLIETVGIPVMGDTGLSRLTACVSSQVGCPLRCSFCATGKGGFSRNLQRHEIVEQVLAIEEVFKHRVSNVVFMGMGEPMLNLKAVLEAHRCLNKDVQIGQRMITISTVGVPNTIKKLASQKLQSTLAVSLHAPNQKLRETIVPSAKSYPLDALMLDCREYFQQTSRRVSFEYALL': [np.float32(0.9332618), np.float32(0.9422876), np.float32(0.9443333), np.float32(0.9618539), np.float32(0.96484286), np.float32(0.96955353), np.float32(0.9743882), np.float32(0.97453713), np.float32(0.97231174), np.float32(0.9670194), np.float32(0.9567976), np.float32(0.940196), np.float32(0.9414529), np.float32(0.93268573), np.float32(0.936659), np.float32(0.9101769), np.float32(0.9167287), np.float32(0.8766115), np.float32(0.80185026), np.float32(0.80277354), np.float32(0.6901148), np.float32(0.6830262), np.float32(0.6282348), np.float32(0.6076269), np.float32(0.5997768), np.float32(0.5799733), np.float32(0.55028677), np.float32(0.52722275), np.float32(0.52065116), np.float32(0.5006826), np.float32(0.53032), np.float32(0.5355022), np.float32(0.4458767), np.float32(0.45406455), np.float32(0.4419945), np.float32(0.40669498), np.float32(0.3912467), np.float32(0.41191664), np.float32(0.38587594), np.float32(0.33214706), np.float32(0.36760044), np.float32(0.4062472), np.float32(0.36959502), np.float32(0.3054298), np.float32(0.3127778), np.float32(0.3225119), np.float32(0.29511306), np.float32(0.24896385), np.float32(0.23973745), np.float32(0.21907601), np.float32(0.18891677), np.float32(0.17751075), np.float32(0.19214062), np.float32(0.17580102), np.float32(0.15551226), np.float32(0.15621907), np.float32(0.16542958), np.float32(0.16115728), np.float32(0.16020848), np.float32(0.15616062), np.float32(0.14434838), np.float32(0.13237216), np.float32(0.13450524), np.float32(0.14645644), np.float32(0.122002035), np.float32(0.101590976), np.float32(0.09514111), np.float32(0.1015443), np.float32(0.09903743), np.float32(0.08914503), np.float32(0.09902912), np.float32(0.116619855), np.float32(0.108064085), np.float32(0.112820774), np.float32(0.12681901), np.float32(0.123633355), np.float32(0.11837936), np.float32(0.12105902), np.float32(0.11663293), np.float32(0.11597773), np.float32(0.11978491), np.float32(0.12681484), np.float32(0.10693598), np.float32(0.10538322), np.float32(0.11951017), np.float32(0.13005655), np.float32(0.116229214), np.float32(0.13120295), np.float32(0.14936003), np.float32(0.15410349), np.float32(0.15927379), np.float32(0.15558173), np.float32(0.16996706), np.float32(0.16439989), np.float32(0.16128825), np.float32(0.16336147), np.float32(0.16947177), np.float32(0.14999661), np.float32(0.12716015), np.float32(0.1203291), np.float32(0.114854716), np.float32(0.10504989), np.float32(0.10040421), np.float32(0.09648455), np.float32(0.0872584), np.float32(0.08465602), np.float32(0.09598007), np.float32(0.096285634), np.float32(0.088207975), np.float32(0.07274285), np.float32(0.0826307), np.float32(0.06813741), np.float32(0.06312837), np.float32(0.056603745), np.float32(0.05758888), np.float32(0.055562776), np.float32(0.056488104), np.float32(0.063100904), np.float32(0.06227052), np.float32(0.062379546), np.float32(0.05882992), np.float32(0.053138137), np.float32(0.060137108), np.float32(0.06511064), np.float32(0.05707458), np.float32(0.056720305), np.float32(0.056550756), np.float32(0.053494517), np.float32(0.050148256), np.float32(0.049397577), np.float32(0.044195626), np.float32(0.049264997), np.float32(0.05506272), np.float32(0.06304453), np.float32(0.055335924), np.float32(0.058478404), np.float32(0.06305404), np.float32(0.06242993), np.float32(0.055569503), np.float32(0.05776179), np.float32(0.049785323), np.float32(0.041526876), np.float32(0.036360245), np.float32(0.0338362), np.float32(0.035691302), np.float32(0.04069364), np.float32(0.039736185), np.float32(0.03894636), np.float32(0.045904476), np.float32(0.044295836), np.float32(0.05128021), np.float32(0.051289085), np.float32(0.050687775), np.float32(0.051654167), np.float32(0.04800818), np.float32(0.042429976), np.float32(0.039580766), np.float32(0.040849246), np.float32(0.046472855), np.float32(0.049802773), np.float32(0.0498676), np.float32(0.059248563), np.float32(0.06077505), np.float32(0.07326965), np.float32(0.0934254), np.float32(0.10287631), np.float32(0.11194312), np.float32(0.118319616), np.float32(0.119110286), np.float32(0.11943662), np.float32(0.10042999), np.float32(0.0941016), np.float32(0.090734504), np.float32(0.10034313), np.float32(0.09626116), np.float32(0.099906504), np.float32(0.10317457), np.float32(0.09685333), np.float32(0.10070309), np.float32(0.10623168), np.float32(0.09569615), np.float32(0.085912794), np.float32(0.08195359), np.float32(0.08607003), np.float32(0.085579254), np.float32(0.0811082), np.float32(0.07711492), np.float32(0.06566217), np.float32(0.05871283), np.float32(0.05500452), np.float32(0.04863137), np.float32(0.045576908), np.float32(0.044654865), np.float32(0.039302908), np.float32(0.04188199), np.float32(0.045755833), np.float32(0.042395543), np.float32(0.04395156), np.float32(0.04870629), np.float32(0.050187152), np.float32(0.047170494), np.float32(0.05556977), np.float32(0.053921055), np.float32(0.047650628), np.float32(0.04323079), np.float32(0.048357517), np.float32(0.041156165), np.float32(0.03627176), np.float32(0.036533643), np.float32(0.042115524), np.float32(0.04036772), np.float32(0.041869085), np.float32(0.052930832), np.float32(0.058542244), np.float32(0.058723237), np.float32(0.06904931), np.float32(0.073335424), np.float32(0.07366535), np.float32(0.07302771), np.float32(0.073318996), np.float32(0.07357189), np.float32(0.07030845), np.float32(0.06980575), np.float32(0.06365881), np.float32(0.066473976), np.float32(0.061003573), np.float32(0.07063839), np.float32(0.08367258), np.float32(0.08404706), np.float32(0.0802537), np.float32(0.0924014), np.float32(0.093742795), np.float32(0.08445033), np.float32(0.08978854), np.float32(0.10031584), np.float32(0.08744486), np.float32(0.07589309), np.float32(0.075077735), np.float32(0.08563095), np.float32(0.08118538), np.float32(0.08522045), np.float32(0.09339588), np.float32(0.0929148), np.float32(0.08539609), np.float32(0.08552304), np.float32(0.09287367), np.float32(0.09457651), np.float32(0.09498526), np.float32(0.096525565), np.float32(0.1020686), np.float32(0.09612475), np.float32(0.10068906), np.float32(0.11261584), np.float32(0.13234127), np.float32(0.14397423), np.float32(0.14528842), np.float32(0.1751368), np.float32(0.16657555), np.float32(0.15138942), np.float32(0.16157213), np.float32(0.1650008), np.float32(0.16624707), np.float32(0.17446926), np.float32(0.16614056), np.float32(0.1918893), np.float32(0.21491885), np.float32(0.22426105), np.float32(0.23004346), np.float32(0.21963118), np.float32(0.20816934), np.float32(0.19478972), np.float32(0.19465573), np.float32(0.21038726), np.float32(0.20171991), np.float32(0.1833668), np.float32(0.15135281), np.float32(0.14505722), np.float32(0.14945275), np.float32(0.12687394), np.float32(0.12652577), np.float32(0.13508505), np.float32(0.13095741), np.float32(0.11919811), np.float32(0.117983714), np.float32(0.122604445), np.float32(0.12100967), np.float32(0.11354635), np.float32(0.11614249), np.float32(0.104225434), np.float32(0.101881795), np.float32(0.10715982), np.float32(0.103089005), np.float32(0.10707912), np.float32(0.105309814), np.float32(0.1231994), np.float32(0.13897482), np.float32(0.13934994), np.float32(0.2889521), np.float32(0.16144034), np.float32(0.18203902), np.float32(0.20021959), np.float32(0.16647503), np.float32(0.20710328), np.float32(0.18886037), np.float32(0.1814239)], 'MSDSEDEDTPQLSSHALAALQEFYAEQKQHTEPCEEDKYNIGIIDENWQLSQFWYSQETALRLAQEAITAAGEGGRIACVSAPSVYQKLRALHRQDFSVYIFEYDRRFAMYGEEFIFYDYNHPLDLPEKIAAHSFDIVVADPPYLSEECLKKTSETIQYLTRGKVLLCTA': [np.float32(0.95572627), np.float32(0.94000894), np.float32(0.93421406), np.float32(0.91074437), np.float32(0.903532), np.float32(0.89489126), np.float32(0.88526815), np.float32(0.8591087), np.float32(0.8411694), np.float32(0.803881), np.float32(0.7549799), np.float32(0.68129534), np.float32(0.58411306), np.float32(0.4972828), np.float32(0.4326209), np.float32(0.41043884), np.float32(0.39714935), np.float32(0.3383193), np.float32(0.3343386), np.float32(0.31018287), np.float32(0.28170326), np.float32(0.28134456), np.float32(0.28792694), np.float32(0.31370562), np.float32(0.3317223), np.float32(0.33783218), np.float32(0.32453084), np.float32(0.2823176), np.float32(0.29651877), np.float32(0.2752273), np.float32(0.27337307), np.float32(0.27169794), np.float32(0.26786858), np.float32(0.26728395), np.float32(0.25207385), np.float32(0.26532808), np.float32(0.28327674), np.float32(0.29343748), np.float32(0.24360105), np.float32(0.2399127), np.float32(0.24104813), np.float32(0.22132602), np.float32(0.20553303), np.float32(0.19236217), np.float32(0.1751133), np.float32(0.16193484), np.float32(0.15721095), np.float32(0.13519718), np.float32(0.10632311), np.float32(0.09685111), np.float32(0.0981492), np.float32(0.09137431), np.float32(0.08050113), np.float32(0.08527329), np.float32(0.101788424), np.float32(0.096512295), np.float32(0.085225396), np.float32(0.080773965), np.float32(0.0784354), np.float32(0.07492817), np.float32(0.07266109), np.float32(0.072764), np.float32(0.07897762), np.float32(0.09350588), np.float32(0.09176328), np.float32(0.08397145), np.float32(0.082734086), np.float32(0.07968555), np.float32(0.079538755), np.float32(0.08046933), np.float32(0.07325372), np.float32(0.08423034), np.float32(0.09742052), np.float32(0.09229383), np.float32(0.0682938), np.float32(0.08855224), np.float32(0.0952816), np.float32(0.08033032), np.float32(0.07555018), np.float32(0.100390024), np.float32(0.108639315), np.float32(0.10410516), np.float32(0.11526504), np.float32(0.13261381), np.float32(0.11764042), np.float32(0.080890946), np.float32(0.08071707), np.float32(0.08527723), np.float32(0.07184411), np.float32(0.06003958), np.float32(0.06449896), np.float32(0.06479483), np.float32(0.05714604), np.float32(0.05679492), np.float32(0.054177113), np.float32(0.055809345), np.float32(0.05122527), np.float32(0.055746045), np.float32(0.05842063), np.float32(0.060950268), np.float32(0.058489088), np.float32(0.069288984), np.float32(0.068046965), np.float32(0.0634378), np.float32(0.057003), np.float32(0.051857), np.float32(0.047980513), np.float32(0.043688472), np.float32(0.04250121), np.float32(0.049777802), np.float32(0.05392498), np.float32(0.05963955), np.float32(0.06987261), np.float32(0.08075235), np.float32(0.09466601), np.float32(0.10360275), np.float32(0.11557111), np.float32(0.13548355), np.float32(0.11697588), np.float32(0.1105162), np.float32(0.11437915), np.float32(0.115423895), np.float32(0.108846284), np.float32(0.099598706), np.float32(0.09788133), np.float32(0.086425), np.float32(0.08052925), np.float32(0.08630462), np.float32(0.096645355), np.float32(0.09964434), np.float32(0.11636392), np.float32(0.12073635), np.float32(0.11184269), np.float32(0.102478854), np.float32(0.10015793), np.float32(0.10209161), np.float32(0.11483242), np.float32(0.10320283), np.float32(0.10284461), np.float32(0.123138495), np.float32(0.11524214), np.float32(0.102947995), np.float32(0.11405872), np.float32(0.12107303), np.float32(0.112295024), np.float32(0.09715577), np.float32(0.09947258), np.float32(0.10633623), np.float32(0.1022716), np.float32(0.112830505), np.float32(0.12694527), np.float32(0.12639767), np.float32(0.12233924), np.float32(0.113122545), np.float32(0.113660514), np.float32(0.10309854), np.float32(0.092743434), np.float32(0.10001008), np.float32(0.10266305), np.float32(0.096509285), np.float32(0.08993871), np.float32(0.09879135), np.float32(0.10466713), np.float32(0.0914367), np.float32(0.089723505), np.float32(0.08032754), np.float32(0.078766), np.float32(0.07227978), np.float32(0.09940422), np.float32(0.0028367173)], 'MNVNQGTVGSDPVILATAGYDHTVRFWQAHSGICTRTVQHQDSQVNSLEVTPDRSMIAAAGYQHIRMYDLNSNNPNPVINYDGVSKNITSVGFHEDGRWMYTGGEDCMARIWDLRSRNLQCQRIFQVNAPINCVCLHPNQAELIVGDQSGVIHIWDLKTDHNEQLIPEPDVSVNSVHIDADASYMAAVNSSPVGHLLGGPDL': [np.float32(0.6766517), np.float32(0.56898093), np.float32(0.39951155), np.float32(0.29672956), np.float32(0.3695486), np.float32(0.22892508), np.float32(0.18101346), np.float32(0.17478694), np.float32(0.14960769), np.float32(0.13220412), np.float32(0.093932025), np.float32(0.06264433), np.float32(0.04935464), np.float32(0.0417259), np.float32(0.033979837), np.float32(0.029370138), np.float32(0.02352154), np.float32(0.02141536), np.float32(0.022578003), np.float32(0.020628164), np.float32(0.022475882), np.float32(0.022426974), np.float32(0.02147281), np.float32(0.023051484), np.float32(0.025487328), np.float32(0.027868196), np.float32(0.031774044), np.float32(0.036373932), np.float32(0.036784932), np.float32(0.041896775), np.float32(0.047277678), np.float32(0.051863566), np.float32(0.06398656), np.float32(0.060631424), np.float32(0.062161848), np.float32(0.06793035), np.float32(0.076670095), np.float32(0.08606403), np.float32(0.091620535), np.float32(0.10317575), np.float32(0.11490316), np.float32(0.12320544), np.float32(0.11751284), np.float32(0.10547786), np.float32(0.09299511), np.float32(0.08163406), np.float32(0.077750914), np.float32(0.069530286), np.float32(0.05702298), np.float32(0.0389462), np.float32(0.037309106), np.float32(0.03534901), np.float32(0.03464318), np.float32(0.031258065), np.float32(0.025233582), np.float32(0.023187406), np.float32(0.019678073), np.float32(0.021596039), np.float32(0.021785464), np.float32(0.023693193), np.float32(0.02743311), np.float32(0.028540635), np.float32(0.033690527), np.float32(0.040285923), np.float32(0.04389541), np.float32(0.04518597), np.float32(0.04731902), np.float32(0.049439948), np.float32(0.05602047), np.float32(0.06518873), np.float32(0.081748605), np.float32(0.089167565), np.float32(0.09033458), np.float32(0.098878294), np.float32(0.10215005), np.float32(0.10708952), np.float32(0.09873058), np.float32(0.103740245), np.float32(0.09934518), np.float32(0.08811854), np.float32(0.08845888), np.float32(0.09358914), np.float32(0.10057949), np.float32(0.10621883), np.float32(0.11084913), np.float32(0.09806338), np.float32(0.09030775), np.float32(0.06814881), np.float32(0.051719423), np.float32(0.045345914), np.float32(0.042285576), np.float32(0.042277128), np.float32(0.03651417), np.float32(0.036006264), np.float32(0.033147182), np.float32(0.028606892), np.float32(0.02597195), np.float32(0.02396077), np.float32(0.019999113), np.float32(0.018924268), np.float32(0.01823515), np.float32(0.017914308), np.float32(0.018120483), np.float32(0.020314675), np.float32(0.024148446), np.float32(0.030631632), np.float32(0.03872945), np.float32(0.042683147), np.float32(0.0456631), np.float32(0.048352733), np.float32(0.050713032), np.float32(0.05582117), np.float32(0.05734094), np.float32(0.060844492), np.float32(0.06476623), np.float32(0.06582434), np.float32(0.06972565), np.float32(0.064991154), np.float32(0.069562346), np.float32(0.07747496), np.float32(0.08502835), np.float32(0.07953104), np.float32(0.08047533), np.float32(0.08248088), np.float32(0.08258472), np.float32(0.07524063), np.float32(0.08033221), np.float32(0.07801936), np.float32(0.0715664), np.float32(0.06519476), np.float32(0.057617288), np.float32(0.054411776), np.float32(0.042056415), np.float32(0.038011905), np.float32(0.032404233), np.float32(0.029461903), np.float32(0.0334952), np.float32(0.034577653), np.float32(0.03481865), np.float32(0.035462365), np.float32(0.02726477), np.float32(0.024935212), np.float32(0.021836631), np.float32(0.023929115), np.float32(0.02360241), np.float32(0.02527205), np.float32(0.032528635), np.float32(0.044439662), np.float32(0.06012606), np.float32(0.07833675), np.float32(0.098014705), np.float32(0.1103536), np.float32(0.12045913), np.float32(0.124645084), np.float32(0.13715954), np.float32(0.17472655), np.float32(0.21001211), np.float32(0.23134024), np.float32(0.23386514), np.float32(0.22840509), np.float32(0.21828891), np.float32(0.2214735), np.float32(0.28520676), np.float32(0.2810855), np.float32(0.29275718), np.float32(0.36354), np.float32(0.37402365), np.float32(0.5061068), np.float32(0.5649022), np.float32(0.62139934), np.float32(0.57957345), np.float32(0.56410176), np.float32(0.43784228), np.float32(0.38059536), np.float32(0.4576052), np.float32(0.69408077), np.float32(0.6868609), np.float32(0.7946945), np.float32(0.8170837), np.float32(0.8753501), np.float32(0.8822598), np.float32(0.89840597), np.float32(0.9182775), np.float32(0.91337425), np.float32(0.9270144), np.float32(0.9238471), np.float32(0.92315584), np.float32(0.91436553), np.float32(0.90430295), np.float32(0.8779301), np.float32(0.8829965), np.float32(0.8756157), np.float32(0.8283756), np.float32(0.86261797), np.float32(0.8424413), np.float32(0.8828911), np.float32(0.8787058), np.float32(0.81633854), np.float32(0.8157995), np.float32(0.82478267), np.float32(0.7692875), np.float32(0.7730159)], 'MSSPRLLVHSSTVNRLLLETEQSYSRNNHLRIIQDCQEALRQCPSLVARVDTLTHNNGFVSRLICLGGTVAVRYKGNGYNIPVDIWIPEPYPSYPPLVYVTPTPNMYIPSDHPYVDTSGLVNLTYLAKWDPSSYSIAGLIGVLVSIFSSKPPVFAKTSRRSQSAEIVNKPLPVSPTCRAETPPTQRVSAEEEHRREMVTLVSGKVKGQLENAEKKGKTEISQLLEVRQALQKGAEAIQEGLDSISVARVDAEREFSNTERQLTQTRQWLEENKHLKGTLDIDDIIIFPDNVQRKIVQYRAKDSALQDALCLLDEALEMNLIDLAVFLKEVRRLAKEQYKCRGMIQYLSRNRKCVS': [np.float32(0.8928236), np.float32(0.8689729), np.float32(0.84586644), np.float32(0.8115527), np.float32(0.7544286), np.float32(0.6256807), np.float32(0.5304631), np.float32(0.5168885), np.float32(0.4618417), np.float32(0.45754984), np.float32(0.42220506), np.float32(0.43307477), np.float32(0.3769818), np.float32(0.31590506), np.float32(0.2994733), np.float32(0.29763827), np.float32(0.2809717), np.float32(0.22640334), np.float32(0.18588513), np.float32(0.18546861), np.float32(0.16574226), np.float32(0.14069243), np.float32(0.15446392), np.float32(0.1411676), np.float32(0.11764141), np.float32(0.124478176), np.float32(0.12561552), np.float32(0.116164416), np.float32(0.11125407), np.float32(0.13037984), np.float32(0.14000946), np.float32(0.124190964), np.float32(0.13755968), np.float32(0.12698358), np.float32(0.11724883), np.float32(0.11110433), np.float32(0.11844558), np.float32(0.118564375), np.float32(0.103356645), np.float32(0.09281845), np.float32(0.096091405), np.float32(0.09005186), np.float32(0.09184138), np.float32(0.094565794), np.float32(0.109159045), np.float32(0.12687494), np.float32(0.123173356), np.float32(0.1116595), np.float32(0.11547123), np.float32(0.121256076), np.float32(0.102384895), np.float32(0.10258543), np.float32(0.10499232), np.float32(0.089894444), np.float32(0.07763464), np.float32(0.08482503), np.float32(0.07165277), np.float32(0.06435624), np.float32(0.060312368), np.float32(0.05632269), np.float32(0.047180727), np.float32(0.04922287), np.float32(0.050477833), np.float32(0.050933186), np.float32(0.05063496), np.float32(0.05710081), np.float32(0.057469875), np.float32(0.04364501), np.float32(0.038398877), np.float32(0.031324442), np.float32(0.030683918), np.float32(0.031338368), np.float32(0.03579194), np.float32(0.035169467), np.float32(0.035663936), np.float32(0.038765114), np.float32(0.043834496), np.float32(0.05205582), np.float32(0.05812331), np.float32(0.061232504), np.float32(0.06353969), np.float32(0.07161968), np.float32(0.07112291), np.float32(0.06968602), np.float32(0.07255736), np.float32(0.07166205), np.float32(0.07977709), np.float32(0.072665155), np.float32(0.068608955), np.float32(0.058943443), np.float32(0.056678932), np.float32(0.06231005), np.float32(0.0634619), np.float32(0.06587279), np.float32(0.07338359), np.float32(0.07950133), np.float32(0.07770619), np.float32(0.07836177), np.float32(0.08846133), np.float32(0.105755344), np.float32(0.102203965), np.float32(0.09169566), np.float32(0.09088706), np.float32(0.07658079), np.float32(0.07330222), np.float32(0.06751218), np.float32(0.067855746), np.float32(0.07248656), np.float32(0.07178209), np.float32(0.07185483), np.float32(0.08444876), np.float32(0.08647456), np.float32(0.10260589), np.float32(0.10663153), np.float32(0.11815392), np.float32(0.09469015), np.float32(0.08829554), np.float32(0.09206763), np.float32(0.10603819), np.float32(0.14414333), np.float32(0.1498397), np.float32(0.17069718), np.float32(0.16271828), np.float32(0.16681726), np.float32(0.24246567), np.float32(0.32444397), np.float32(0.27314013), np.float32(0.25030947), np.float32(0.1913814), np.float32(0.14798796), np.float32(0.15363453), np.float32(0.14105214), np.float32(0.19658601), np.float32(0.13016321), np.float32(0.117650226), np.float32(0.11276299), np.float32(0.1329218), np.float32(0.17188047), np.float32(0.24384417), np.float32(0.20581044), np.float32(0.17109507), np.float32(0.15883593), np.float32(0.15522242), np.float32(0.16054043), np.float32(0.16456038), np.float32(0.16541359), np.float32(0.16756), np.float32(0.21475253), np.float32(0.18704146), np.float32(0.20817578), np.float32(0.2586788), np.float32(0.31665975), np.float32(0.36383426), np.float32(0.39096224), np.float32(0.5794704), np.float32(0.63871217), np.float32(0.774396), np.float32(0.8978087), np.float32(0.92248285), np.float32(0.91381085), np.float32(0.92936885), np.float32(0.933215), np.float32(0.92958105), np.float32(0.9329993), np.float32(0.9328846), np.float32(0.9406777), np.float32(0.9521421), np.float32(0.9507905), np.float32(0.95453423), np.float32(0.9549876), np.float32(0.9561964), np.float32(0.9577315), np.float32(0.9553369), np.float32(0.961669), np.float32(0.9570504), np.float32(0.95920014), np.float32(0.95372474), np.float32(0.95677596), np.float32(0.9565878), np.float32(0.9534081), np.float32(0.94869167), np.float32(0.93958384), np.float32(0.9369584), np.float32(0.91878176), np.float32(0.8959506), np.float32(0.8769027), np.float32(0.8650233), np.float32(0.852126), np.float32(0.8197744), np.float32(0.80788463), np.float32(0.773398), np.float32(0.7123737), np.float32(0.687255), np.float32(0.6509282), np.float32(0.66132784), np.float32(0.63177454), np.float32(0.612546), np.float32(0.62552726), np.float32(0.60318387), np.float32(0.59920454), np.float32(0.6101931), np.float32(0.62529635), np.float32(0.6528272), np.float32(0.6171168), np.float32(0.5630686), np.float32(0.5939479), np.float32(0.5850535), np.float32(0.58070064), np.float32(0.5429636), np.float32(0.5215717), np.float32(0.4828724), np.float32(0.47343), np.float32(0.4715311), np.float32(0.51526076), np.float32(0.50254416), np.float32(0.47130725), np.float32(0.42665607), np.float32(0.4261354), np.float32(0.40142664), np.float32(0.3959703), np.float32(0.41439548), np.float32(0.39686835), np.float32(0.39688292), np.float32(0.4028458), np.float32(0.40557334), np.float32(0.3662262), np.float32(0.36074996), np.float32(0.35375863), np.float32(0.3526224), np.float32(0.3706225), np.float32(0.3616018), np.float32(0.39791113), np.float32(0.41498753), np.float32(0.4326852), np.float32(0.4359543), np.float32(0.4576418), np.float32(0.45274052), np.float32(0.46912405), np.float32(0.47298262), np.float32(0.50672454), np.float32(0.5143633), np.float32(0.53710544), np.float32(0.5523328), np.float32(0.54719836), np.float32(0.5266843), np.float32(0.5167603), np.float32(0.55523956), np.float32(0.5170612), np.float32(0.5278701), np.float32(0.48744315), np.float32(0.4961353), np.float32(0.47235322), np.float32(0.4782909), np.float32(0.46048978), np.float32(0.43936923), np.float32(0.43404496), np.float32(0.4369846), np.float32(0.4242855), np.float32(0.40490204), np.float32(0.3743807), np.float32(0.36999083), np.float32(0.38475162), np.float32(0.38393393), np.float32(0.39333326), np.float32(0.39672706), np.float32(0.39705643), np.float32(0.41204986), np.float32(0.38828397), np.float32(0.42015204), np.float32(0.41243747), np.float32(0.43809006), np.float32(0.4638013), np.float32(0.42556423), np.float32(0.40247378), np.float32(0.35967925), np.float32(0.3689685), np.float32(0.29650295), np.float32(0.32786992), np.float32(0.3376227), np.float32(0.3326714), np.float32(0.3593257), np.float32(0.3634315), np.float32(0.37529764), np.float32(0.3558187), np.float32(0.3574139), np.float32(0.36289674), np.float32(0.30990583), np.float32(0.3271458), np.float32(0.29307252), np.float32(0.25590637), np.float32(0.23371276), np.float32(0.21578002), np.float32(0.19641073), np.float32(0.19603388), np.float32(0.20129839), np.float32(0.20959921), np.float32(0.21120656), np.float32(0.20369624), np.float32(0.20272033), np.float32(0.21030039), np.float32(0.2067032), np.float32(0.1897995), np.float32(0.18202214), np.float32(0.19574343), np.float32(0.17360862), np.float32(0.15939015), np.float32(0.15695676), np.float32(0.16465218), np.float32(0.15637577), np.float32(0.16281237), np.float32(0.17802191), np.float32(0.14716138), np.float32(0.116507955), np.float32(0.10937682), np.float32(0.098491356), np.float32(0.07843502), np.float32(0.07782422), np.float32(0.09000883), np.float32(0.06875164), np.float32(0.062810004), np.float32(0.072611846), np.float32(0.072471365), np.float32(0.06790133), np.float32(0.07826772), np.float32(0.094607346), np.float32(0.09950251), np.float32(0.09535249), np.float32(0.11405993), np.float32(0.115570374), np.float32(0.12046049), np.float32(0.12792219), np.float32(0.12756908), np.float32(0.11597114), np.float32(0.11384715), np.float32(0.14191072), np.float32(0.15459968), np.float32(0.18892151), np.float32(0.19767153), np.float32(0.24034113), np.float32(0.27595404), np.float32(0.28768212), np.float32(0.29632327), np.float32(0.3093712), np.float32(0.32007888), np.float32(0.3199534), np.float32(0.3200329), np.float32(0.31466526), np.float32(0.30757955), np.float32(0.31248248), np.float32(0.32785428), np.float32(0.35312903), np.float32(0.30313495), np.float32(0.31201604), np.float32(0.28199485), np.float32(0.2747375)], 'MGPAGSALSSGQMQMQMVLWGSLAAVAMFFLITFLILLCSSCDRDKKPRQHSGDHESLMNVPSDKEMFSHSATSLTTDALASSEQNGVLTNGDILSEDSTMTCMQHYEEVQTSASDLLDSQDSTGKAKCHQSRELPRIPPENAVDAMLTARAADGDSGPGVEGPYEVLKDSSSQENMVEDCLYETVKEIKEVADKSQGGKSKSTSALKELQGAHAEGKADFAEYASVDRNKKCRHSTNAESILGTSSDLDEETPPPVPVKLLDENANLPEKGEHGAEEQAPEAPSGHSKRFSSLSYKSREEDPTLTEEEISAMYSSVNKPGQSAHKPGPESTCQCPQGPPQRSSSSCNDLYATVKDFEKTPNSISMLPPARRPGEEPEPDYEAIQTLNREDDKVPLGTNGHLVPKENDYESIGDLQQGRDVTRL': [np.float32(0.94302404), np.float32(0.9474102), np.float32(0.9466612), np.float32(0.9482605), np.float32(0.94047225), np.float32(0.94574255), np.float32(0.9451809), np.float32(0.95000416), np.float32(0.9469652), np.float32(0.9455056), np.float32(0.94116443), np.float32(0.9071412), np.float32(0.898034), np.float32(0.8614557), np.float32(0.7632219), np.float32(0.619892), np.float32(0.6921341), np.float32(0.7204786), np.float32(0.70286334), np.float32(0.67829907), np.float32(0.6829011), np.float32(0.621437), np.float32(0.6563433), np.float32(0.69386023), np.float32(0.7115129), np.float32(0.7096454), np.float32(0.6986013), np.float32(0.70030725), np.float32(0.6969596), np.float32(0.68594867), np.float32(0.6867992), np.float32(0.69434273), np.float32(0.6899955), np.float32(0.7051493), np.float32(0.728704), np.float32(0.7615051), np.float32(0.77351844), np.float32(0.7932982), np.float32(0.8089218), np.float32(0.8403205), np.float32(0.84615314), np.float32(0.8466611), np.float32(0.8643417), np.float32(0.86495316), np.float32(0.8714054), np.float32(0.8874777), np.float32(0.8977454), np.float32(0.90372145), np.float32(0.90841407), np.float32(0.9111167), np.float32(0.92875457), np.float32(0.9367786), np.float32(0.94014), np.float32(0.9452273), np.float32(0.9524233), np.float32(0.9562811), np.float32(0.9583156), np.float32(0.9579314), np.float32(0.96361923), np.float32(0.96323365), np.float32(0.96325076), np.float32(0.9606597), np.float32(0.95134974), np.float32(0.94240797), np.float32(0.93756694), np.float32(0.9370019), np.float32(0.9350193), np.float32(0.9282744), np.float32(0.93051493), np.float32(0.939853), np.float32(0.94304365), np.float32(0.94069445), np.float32(0.93964106), np.float32(0.9398194), np.float32(0.9400809), np.float32(0.94315284), np.float32(0.9533248), np.float32(0.9536444), np.float32(0.95347923), np.float32(0.95917207), np.float32(0.9636594), np.float32(0.9690712), np.float32(0.9698729), np.float32(0.9701802), np.float32(0.9727088), np.float32(0.9738678), np.float32(0.9738289), np.float32(0.97285426), np.float32(0.9738764), np.float32(0.975129), np.float32(0.97295296), np.float32(0.9685581), np.float32(0.9655146), np.float32(0.9599729), np.float32(0.95525736), np.float32(0.94686353), np.float32(0.9425556), np.float32(0.9419269), np.float32(0.9249823), np.float32(0.91751355), np.float32(0.8998997), np.float32(0.88865554), np.float32(0.88670146), np.float32(0.8726117), np.float32(0.89819753), np.float32(0.8940008), np.float32(0.8902033), np.float32(0.8840579), np.float32(0.8833706), np.float32(0.86767113), np.float32(0.8586069), np.float32(0.85537744), np.float32(0.8611826), np.float32(0.85984993), np.float32(0.89024836), np.float32(0.89533305), np.float32(0.9193105), np.float32(0.9303999), np.float32(0.9335828), np.float32(0.9442427), np.float32(0.9435468), np.float32(0.94343215), np.float32(0.94906604), np.float32(0.9569195), np.float32(0.9594597), np.float32(0.9646779), np.float32(0.9682568), np.float32(0.96921486), np.float32(0.96953875), np.float32(0.9712359), np.float32(0.9710803), np.float32(0.9712305), np.float32(0.9722188), np.float32(0.9725997), np.float32(0.9711137), np.float32(0.97235703), np.float32(0.97175705), np.float32(0.97142), np.float32(0.9710579), np.float32(0.97184664), np.float32(0.97166944), np.float32(0.97284657), np.float32(0.9733585), np.float32(0.9744272), np.float32(0.97481686), np.float32(0.9725584), np.float32(0.972355), np.float32(0.97299576), np.float32(0.97036225), np.float32(0.9670903), np.float32(0.97079337), np.float32(0.9689024), np.float32(0.9664766), np.float32(0.9679083), np.float32(0.97061837), np.float32(0.9725107), np.float32(0.9724435), np.float32(0.97450894), np.float32(0.97497886), np.float32(0.97326994), np.float32(0.96975714), np.float32(0.9685533), np.float32(0.9659787), np.float32(0.96556914), np.float32(0.96391), np.float32(0.9609514), np.float32(0.9598253), np.float32(0.954665), np.float32(0.94533765), np.float32(0.9329174), np.float32(0.9223137), np.float32(0.91741), np.float32(0.9170752), np.float32(0.9103882), np.float32(0.89769167), np.float32(0.89006585), np.float32(0.8877421), np.float32(0.84672064), np.float32(0.8184371), np.float32(0.8039182), np.float32(0.73882395), np.float32(0.66721135), np.float32(0.6272677), np.float32(0.638043), np.float32(0.63106966), np.float32(0.64893824), np.float32(0.6831397), np.float32(0.69667333), np.float32(0.73807853), np.float32(0.7414977), np.float32(0.7627476), np.float32(0.77214754), np.float32(0.7883434), np.float32(0.80431676), np.float32(0.7955658), np.float32(0.8024261), np.float32(0.8041135), np.float32(0.8129014), np.float32(0.84106374), np.float32(0.8602476), np.float32(0.86833286), np.float32(0.8904138), np.float32(0.9050831), np.float32(0.91446793), np.float32(0.93220156), np.float32(0.94245774), np.float32(0.94965076), np.float32(0.9466149), np.float32(0.95078546), np.float32(0.94719905), np.float32(0.94278395), np.float32(0.951403), np.float32(0.9472483), np.float32(0.94445324), np.float32(0.94273716), np.float32(0.95141304), np.float32(0.9505034), np.float32(0.95405567), np.float32(0.9565961), np.float32(0.9603193), np.float32(0.96361536), np.float32(0.95921934), np.float32(0.9636563), np.float32(0.96204156), np.float32(0.9608576), np.float32(0.9629281), np.float32(0.962594), np.float32(0.958694), np.float32(0.9625138), np.float32(0.9632091), np.float32(0.9628273), np.float32(0.9640688), np.float32(0.96722543), np.float32(0.96688485), np.float32(0.96785975), np.float32(0.9663204), np.float32(0.9681023), np.float32(0.96957815), np.float32(0.9700465), np.float32(0.97140884), np.float32(0.97348017), np.float32(0.97212857), np.float32(0.9731684), np.float32(0.9735811), np.float32(0.9732046), np.float32(0.97436166), np.float32(0.97315794), np.float32(0.9743012), np.float32(0.974606), np.float32(0.9749), np.float32(0.9750865), np.float32(0.9748854), np.float32(0.9748199), np.float32(0.97547895), np.float32(0.9748702), np.float32(0.9742828), np.float32(0.9752999), np.float32(0.97469044), np.float32(0.9759662), np.float32(0.97724754), np.float32(0.9769185), np.float32(0.97741926), np.float32(0.9787063), np.float32(0.97868377), np.float32(0.9784686), np.float32(0.97863996), np.float32(0.979179), np.float32(0.9801026), np.float32(0.98060673), np.float32(0.98058873), np.float32(0.9816301), np.float32(0.9821844), np.float32(0.9828463), np.float32(0.9825801), np.float32(0.98274386), np.float32(0.9834614), np.float32(0.9831376), np.float32(0.9834854), np.float32(0.98379505), np.float32(0.9835254), np.float32(0.9826204), np.float32(0.9825953), np.float32(0.982599), np.float32(0.9814409), np.float32(0.98166406), np.float32(0.9812951), np.float32(0.9804356), np.float32(0.98042893), np.float32(0.98039037), np.float32(0.98069394), np.float32(0.98037004), np.float32(0.9798601), np.float32(0.97978365), np.float32(0.9791669), np.float32(0.9771209), np.float32(0.97695905), np.float32(0.9768559), np.float32(0.97525406), np.float32(0.97346115), np.float32(0.97020626), np.float32(0.9698146), np.float32(0.96867037), np.float32(0.9666528), np.float32(0.9641995), np.float32(0.9634715), np.float32(0.9630413), np.float32(0.964322), np.float32(0.96757877), np.float32(0.96894765), np.float32(0.96891296), np.float32(0.97144556), np.float32(0.9703034), np.float32(0.9681419), np.float32(0.96756524), np.float32(0.96584487), np.float32(0.9677206), np.float32(0.96864116), np.float32(0.9690893), np.float32(0.9701536), np.float32(0.9700115), np.float32(0.97089773), np.float32(0.9714704), np.float32(0.974089), np.float32(0.9742916), np.float32(0.9755715), np.float32(0.9772524), np.float32(0.9776853), np.float32(0.97849464), np.float32(0.9788189), np.float32(0.9800245), np.float32(0.98034483), np.float32(0.97969556), np.float32(0.9791836), np.float32(0.9788658), np.float32(0.9777303), np.float32(0.975204), np.float32(0.97583145), np.float32(0.974052), np.float32(0.9723841), np.float32(0.9716907), np.float32(0.97089267), np.float32(0.96921647), np.float32(0.9667617), np.float32(0.96690327), np.float32(0.96291184), np.float32(0.95856375), np.float32(0.9528731), np.float32(0.95751077), np.float32(0.95512384), np.float32(0.95214933), np.float32(0.95535725), np.float32(0.9540014), np.float32(0.95463896), np.float32(0.95444536), np.float32(0.9579745), np.float32(0.9542138), np.float32(0.95267344), np.float32(0.9524492), np.float32(0.954092), np.float32(0.9597974), np.float32(0.9597302), np.float32(0.9607357), np.float32(0.959006), np.float32(0.9595315), np.float32(0.96157247), np.float32(0.96361184), np.float32(0.9683284), np.float32(0.96787995), np.float32(0.96944237), np.float32(0.97114694), np.float32(0.97306347), np.float32(0.97212), np.float32(0.9730849), np.float32(0.97261006), np.float32(0.9709952), np.float32(0.9700731), np.float32(0.97146916), np.float32(0.9727606), np.float32(0.972056), np.float32(0.971503), np.float32(0.97325665), np.float32(0.9733046), np.float32(0.9730429), np.float32(0.971808), np.float32(0.97141314), np.float32(0.9696138), np.float32(0.9705263), np.float32(0.9722366), np.float32(0.9708848), np.float32(0.97189844), np.float32(0.9731005), np.float32(0.97328), np.float32(0.9717685), np.float32(0.9725833), np.float32(0.97292227), np.float32(0.9716693), np.float32(0.9723532), np.float32(0.97257745), np.float32(0.97374606), np.float32(0.9725089), np.float32(0.97269654), np.float32(0.97018605), np.float32(0.9698873), np.float32(0.9714344), np.float32(0.9722936), np.float32(0.9726988), np.float32(0.9724754), np.float32(0.9733525), np.float32(0.96984565), np.float32(0.97036284), np.float32(0.9706981), np.float32(0.971107), np.float32(0.9733246), np.float32(0.9716812), np.float32(0.97038203), np.float32(0.97777486), np.float32(0.96878046), np.float32(0.96589535), np.float32(0.9647657), np.float32(0.962828), np.float32(0.9640673), np.float32(0.9675791), np.float32(0.9668611), np.float32(0.96736914)], 'MWFGGVLWTDPERSPIQEEERDESELLSVPSHHPSHPLGLLPSGSCEEDPQAILDEHLSRVLKTPGCQSPGVTRHSPRSHSPESRHGTTAAQGPSACSPSSLAKVFPSRQATKHIHHHYIHHHSGPKSKEQIEAEAAQRVQGLCPAGADYSSYHRCRGHGREQCGSPAEFALGRSSTLSKRLSKATVCEGPAQQNGEVGGVCGSSAAPQLPSDGTDRSQNVWQWILESERQIKHKSYGAQGVKKVYAPDSSSKTLPGRTHTWGGSGTHLRAHHPAHPFVQDPAMPPLPPPNTLAQLEEACRRLEEVSKPPKQRHSATSLQRDRSHSMPFQSGSTPQSSPGLQTEDTLGFCPCRMKEPKKQPGSHNALGTELVVTYFFCGEEIPYRRMMKTHSLTLGHFKEQLRKKGNYRYYFKKASDEFECGAVFEEVWDDCAILPMYEGKILGKVERVE': [np.float32(0.9453774), np.float32(0.9524262), np.float32(0.9486863), np.float32(0.9579257), np.float32(0.95991194), np.float32(0.95521194), np.float32(0.96033865), np.float32(0.96139085), np.float32(0.9637482), np.float32(0.96218556), np.float32(0.9639933), np.float32(0.96196985), np.float32(0.96231604), np.float32(0.9541821), np.float32(0.9572469), np.float32(0.95799625), np.float32(0.95698667), np.float32(0.9592192), np.float32(0.9610088), np.float32(0.96791214), np.float32(0.96916294), np.float32(0.96928734), np.float32(0.9695841), np.float32(0.9722481), np.float32(0.97246957), np.float32(0.9704799), np.float32(0.973117), np.float32(0.9735517), np.float32(0.9736587), np.float32(0.9741519), np.float32(0.9731184), np.float32(0.9748224), np.float32(0.97511864), np.float32(0.9753699), np.float32(0.9755771), np.float32(0.9749795), np.float32(0.97522616), np.float32(0.9733142), np.float32(0.97152764), np.float32(0.96965003), np.float32(0.96661025), np.float32(0.96561617), np.float32(0.9630571), np.float32(0.9617914), np.float32(0.9586793), np.float32(0.9530344), np.float32(0.95056385), np.float32(0.9497316), np.float32(0.9523986), np.float32(0.94773906), np.float32(0.9428785), np.float32(0.9511107), np.float32(0.9503189), np.float32(0.95496976), np.float32(0.95994115), np.float32(0.962033), np.float32(0.96565366), np.float32(0.96551424), np.float32(0.966078), np.float32(0.9643158), np.float32(0.96293586), np.float32(0.96556735), np.float32(0.9681119), np.float32(0.9700276), np.float32(0.9713913), np.float32(0.9730132), np.float32(0.973005), np.float32(0.9735964), np.float32(0.9745205), np.float32(0.9737821), np.float32(0.975746), np.float32(0.9780707), np.float32(0.9783943), np.float32(0.9799079), np.float32(0.9804238), np.float32(0.98070884), np.float32(0.98163635), np.float32(0.98228604), np.float32(0.98211664), np.float32(0.9817182), np.float32(0.98200226), np.float32(0.9820009), np.float32(0.9815956), np.float32(0.981806), np.float32(0.98190343), np.float32(0.98153245), np.float32(0.9811483), np.float32(0.9810189), np.float32(0.9812315), np.float32(0.9804726), np.float32(0.9801733), np.float32(0.97953475), np.float32(0.9793871), np.float32(0.97941315), np.float32(0.9790213), np.float32(0.9783372), np.float32(0.9785896), np.float32(0.9787715), np.float32(0.97795564), np.float32(0.97739226), np.float32(0.9767198), np.float32(0.97611314), np.float32(0.9745375), np.float32(0.9737471), np.float32(0.970754), np.float32(0.966146), np.float32(0.9598821), np.float32(0.9558528), np.float32(0.9472658), np.float32(0.9446373), np.float32(0.93777025), np.float32(0.93803966), np.float32(0.9422509), np.float32(0.93362504), np.float32(0.9305279), np.float32(0.9398142), np.float32(0.9325415), np.float32(0.92616284), np.float32(0.92587906), np.float32(0.93116647), np.float32(0.9198628), np.float32(0.90883785), np.float32(0.8716527), np.float32(0.85111386), np.float32(0.81786615), np.float32(0.71066135), np.float32(0.70781046), np.float32(0.7290191), np.float32(0.69122744), np.float32(0.6752767), np.float32(0.68931466), np.float32(0.73819894), np.float32(0.70972985), np.float32(0.73794854), np.float32(0.73297983), np.float32(0.701582), np.float32(0.71836185), np.float32(0.6983592), np.float32(0.68817174), np.float32(0.69086987), np.float32(0.70732135), np.float32(0.681295), np.float32(0.72771394), np.float32(0.80887), np.float32(0.85497624), np.float32(0.8735438), np.float32(0.9089718), np.float32(0.8391448), np.float32(0.82873267), np.float32(0.89187425), np.float32(0.92005175), np.float32(0.923276), np.float32(0.9267894), np.float32(0.94602597), np.float32(0.9399626), np.float32(0.94239867), np.float32(0.93722457), np.float32(0.936527), np.float32(0.94631135), np.float32(0.94697547), np.float32(0.95091826), np.float32(0.9471515), np.float32(0.9509291), np.float32(0.94823205), np.float32(0.9495274), np.float32(0.9506802), np.float32(0.9383601), np.float32(0.94158816), np.float32(0.9350008), np.float32(0.94361097), np.float32(0.90572006), np.float32(0.91238815), np.float32(0.92781764), np.float32(0.92746764), np.float32(0.90203565), np.float32(0.927892), np.float32(0.92316556), np.float32(0.93897337), np.float32(0.9413613), np.float32(0.94786143), np.float32(0.9496228), np.float32(0.955223), np.float32(0.9490416), np.float32(0.95527405), np.float32(0.95418113), np.float32(0.95495474), np.float32(0.9556785), np.float32(0.9565254), np.float32(0.96132606), np.float32(0.9662996), np.float32(0.97172785), np.float32(0.9720986), np.float32(0.9727193), np.float32(0.97173923), np.float32(0.9706185), np.float32(0.9698547), np.float32(0.96990156), np.float32(0.9726226), np.float32(0.9729592), np.float32(0.9716812), np.float32(0.97232234), np.float32(0.97210646), np.float32(0.971126), np.float32(0.97254395), np.float32(0.9701066), np.float32(0.96785283), np.float32(0.9687234), np.float32(0.9638123), np.float32(0.959149), np.float32(0.9426005), np.float32(0.91361856), np.float32(0.87781966), np.float32(0.85026306), np.float32(0.8357993), np.float32(0.8310745), np.float32(0.8211996), np.float32(0.8092994), np.float32(0.78457725), np.float32(0.7917916), np.float32(0.78260857), np.float32(0.74903864), np.float32(0.6956079), np.float32(0.63143414), np.float32(0.533214), np.float32(0.48259738), np.float32(0.46258402), np.float32(0.45129284), np.float32(0.5027279), np.float32(0.5183469), np.float32(0.5618515), np.float32(0.6425433), np.float32(0.7002929), np.float32(0.7405743), np.float32(0.7940734), np.float32(0.8197271), np.float32(0.8105421), np.float32(0.82123166), np.float32(0.8372318), np.float32(0.86360765), np.float32(0.8763488), np.float32(0.8994822), np.float32(0.914579), np.float32(0.9194044), np.float32(0.92281276), np.float32(0.9379959), np.float32(0.9378838), np.float32(0.93377036), np.float32(0.9492088), np.float32(0.9548228), np.float32(0.95298666), np.float32(0.96083736), np.float32(0.9658766), np.float32(0.96552426), np.float32(0.9675174), np.float32(0.96824855), np.float32(0.9678384), np.float32(0.96799076), np.float32(0.97025824), np.float32(0.9720918), np.float32(0.9732404), np.float32(0.97630787), np.float32(0.9788048), np.float32(0.9791486), np.float32(0.97905445), np.float32(0.97956353), np.float32(0.979356), np.float32(0.9783296), np.float32(0.979034), np.float32(0.97894454), np.float32(0.9795027), np.float32(0.9793102), np.float32(0.9788013), np.float32(0.97964543), np.float32(0.9788831), np.float32(0.97765255), np.float32(0.9770807), np.float32(0.97572553), np.float32(0.97284), np.float32(0.9698961), np.float32(0.96759474), np.float32(0.96460295), np.float32(0.95932376), np.float32(0.94991446), np.float32(0.942082), np.float32(0.93396217), np.float32(0.9259444), np.float32(0.92081416), np.float32(0.90700096), np.float32(0.8945898), np.float32(0.87448996), np.float32(0.86791366), np.float32(0.8386647), np.float32(0.8234843), np.float32(0.8090373), np.float32(0.7743326), np.float32(0.7706062), np.float32(0.7885299), np.float32(0.7898116), np.float32(0.7934917), np.float32(0.79642946), np.float32(0.80228263), np.float32(0.80943733), np.float32(0.8150738), np.float32(0.8196654), np.float32(0.8259673), np.float32(0.8290116), np.float32(0.8359192), np.float32(0.85124177), np.float32(0.8793525), np.float32(0.8969696), np.float32(0.90504164), np.float32(0.92832345), np.float32(0.9458237), np.float32(0.95334584), np.float32(0.9610105), np.float32(0.9686928), np.float32(0.97069025), np.float32(0.97238296), np.float32(0.97582406), np.float32(0.97762394), np.float32(0.9775934), np.float32(0.9771563), np.float32(0.97919434), np.float32(0.9798585), np.float32(0.9810464), np.float32(0.9814449), np.float32(0.9811118), np.float32(0.98079956), np.float32(0.98052156), np.float32(0.9803028), np.float32(0.98010135), np.float32(0.9795146), np.float32(0.9788179), np.float32(0.97672355), np.float32(0.9756925), np.float32(0.97260463), np.float32(0.96477205), np.float32(0.95360947), np.float32(0.94534266), np.float32(0.9374337), np.float32(0.92317307), np.float32(0.91912675), np.float32(0.903949), np.float32(0.8990235), np.float32(0.8807975), np.float32(0.8802597), np.float32(0.8811683), np.float32(0.85756093), np.float32(0.84649813), np.float32(0.821241), np.float32(0.8162383), np.float32(0.8211295), np.float32(0.8173309), np.float32(0.7865815), np.float32(0.78677857), np.float32(0.73271555), np.float32(0.6811072), np.float32(0.6397175), np.float32(0.6286313), np.float32(0.5714002), np.float32(0.5374247), np.float32(0.50873), np.float32(0.49111918), np.float32(0.46735123), np.float32(0.4526465), np.float32(0.44681078), np.float32(0.40716258), np.float32(0.35309136), np.float32(0.3597713), np.float32(0.33420664), np.float32(0.24414928), np.float32(0.18775314), np.float32(0.16718195), np.float32(0.14914067), np.float32(0.14213221), np.float32(0.12454479), np.float32(0.1133922), np.float32(0.11568273), np.float32(0.112067744), np.float32(0.106760904), np.float32(0.114115156), np.float32(0.11691197), np.float32(0.10538362), np.float32(0.104228064), np.float32(0.11588908), np.float32(0.13223886), np.float32(0.14052822), np.float32(0.14803343), np.float32(0.17164123), np.float32(0.17376143), np.float32(0.16731682), np.float32(0.15967755), np.float32(0.1632022), np.float32(0.16919893), np.float32(0.1796029), np.float32(0.18127389), np.float32(0.18217042), np.float32(0.17513314), np.float32(0.17060661), np.float32(0.16693215), np.float32(0.16055657), np.float32(0.14943716), np.float32(0.15297246), np.float32(0.15120348), np.float32(0.14787996), np.float32(0.15678963), np.float32(0.16986315), np.float32(0.1724278), np.float32(0.17748535), np.float32(0.16955495), np.float32(0.16754855), np.float32(0.16207246), np.float32(0.15225151), np.float32(0.14652565), np.float32(0.15019016), np.float32(0.14554387), np.float32(0.12637514), np.float32(0.11589039), np.float32(0.115667365), np.float32(0.11436898), np.float32(0.11166457), np.float32(0.10491438), np.float32(0.09792517), np.float32(0.09385961), np.float32(0.10133159), np.float32(0.10240221), np.float32(0.10031109), np.float32(0.10423516), np.float32(0.104471214), np.float32(0.11038625), np.float32(0.09430054), np.float32(0.09779188), np.float32(0.092858925), np.float32(0.10726923), np.float32(0.10685208), np.float32(0.11692235), np.float32(0.13075313), np.float32(0.14288078), np.float32(0.15472616), np.float32(0.15474443), np.float32(0.15625024), np.float32(0.153232), np.float32(0.14715084), np.float32(0.15233333), np.float32(0.15515245), np.float32(0.15847078), np.float32(0.16947144), np.float32(0.19581626), np.float32(0.20709099), np.float32(0.22885236)], 'MGCAASRLEDEEAVKMCRDRRDFIKQALEQRNRFASSHFAYIESLRRVSMALQWFVAGDDHHELIFDPFISPLKQQKPELLGLPYGSYEKRTIHVSKYLRSGPNPSVSVEEQPRPVETIRIESHYPTDNFSGMDRFFAAQSSPMRPSSYYTPPYDRPNYPPPSPQEPVRNSYYMSYDRPSYPAASPQEPTRTSYYASYDRPSYPPPSPQEQESSQWDFFWNPFSSLDSFAYPRPRSSYDNVVTDDELARLQRVREEEGIPELEEEDDECQQHEQVHQKEEQVDDDDNDDSDDDDDDDDDDDDDGDDECDHSDERCMPSNGGACPVKTEVNGKQETKGFESKGVQCEPRNKVELEIKAHKKELMRNKVANAEETPGFTVYLNRRPASLAEAMKDIDSQFLGICDAAKEISVMLEASRAQYSTSNDLSAKMLNPVALLRSASSRSSSSRFLLAPTSSIEDLYDNETNSCYSEESCSTMSGSHHSTLDRLYTWEKKLYKEVKAGERLRIDYEKRLNHLRNQDVKGDEPSSVDKTRAALRSLHTRMKVSIHTVQSISARIEVLRDEEMQPQLMELIRGLSRMWRTMAERHKAQKRTIDDAKLLFLQRHPTAAAATATAIALSAPDAATPPPAAVALECEIRAWRGALETWLSAQRAYARALAAWARRCLGIGGAGAGGTAAAALPLAFAVCMEWGHAVDAASEARVMDGLDFFVAGVGSVCSGVATGMEGMAGRVLCAGMAAVTGAMAEFADASADGYDALVSAVAAGAPGRRKEEPTCGPQIWDVGLHVFRYFERRLDSSGAATPRLCSSPLLFSSSFAFASPNPCLSLSLSLSLSLSSSSSSAGDHGPHPAAPSSPSGGGEHPRSGSRLLLLLLGWGGVWPRRPASRFGGDSQEAAGWNRAEESAVRLIGGTGSGNWSKDFGAFDSSLGSLSGEGLGFVDNNSGVYGGWRESVPNRSGSAPPSMEGSLAALGHMIGQQSGNLEATLGGKLGHVADSSKSEEQLRADPAYCDYYGSKVNLNPRLPPPLMSRESRRFMNRVGKVKEWRVVSQDDSNKGSLFIPRSTLSTHREEPEDDRSPRLDSSSAEDAQGSGKSGSNFDSHYTCMNLGDFASESFQQKAASLYDSSTHPSNSNTGDGISDHSDINSSTNFSIDAVKTSGLNSWTPVPVTNTVRSTHSNSISSTSVPSSSSPDNNPSMQTSQQEKPSIDIKHGNDVPGSGSILTELDTVNSNMKNLRISLDSHDTIHVKQQWPDNVLQQFGPSPLVQGDPIQMIPQGTHLPHVPFVENLSHTQLKLPTGDMQQFLPPPGMTTPFYAPNSFGSPYYQNLHPASVLPTPFGTAGYALSGSALPPVMTSYAPQVSVATPVDSPITPSFSGRPSGFPSPGNLSAGAEFVQPYKMYGQQLGVTMQPSVPDPNFFQFFQHPSLLSYAGINQYNTMGPRVSVVGNPADSFDPQKVLSQPAYPSDQRLQLPRTGIYNSPAARRGGAAPNYQGMTPYVGAPMTYPTSPVFQGQTFTGVFSPGRRNDSVRFQTPSRNMTAYSGVQGQREREKFDDPKACSFLEELKSNRARRVELSDIAGRIVEYSADQHGSRFIQQKLENCTAEEKASVFAEVLPHASSLMTDVFGNYVIQKFFEHGTPEQRRDLATKLVGHVLPLSLQMYGCRVIQKALEVMELDQKIELVRELDGNIMRCVRDQNGNHVIQKCIECVPTEHIGFVVSAFRGQVASLSMHPYGCRVIQRVLEHCGGDSQGQCIIDEILESACVLAQDQYGNYVTQHVLERGRGHERTQIISKLAGQVVTMSQNKFASNVIEKCFQHGDMTERDLLIREIVKQTEGNDNLLAMMKDQYANYVVQKILETCNEQQRELLLSRVKGHLQALRKYTYGKHIVSRVEQLCGEGDHPLLLFTSNCILSLETPSQILEKLAYFFTGGVCLEPSR': [np.float32(0.6262982), np.float32(0.53446656), np.float32(0.5155308), np.float32(0.4474683), np.float32(0.41737387), np.float32(0.3519788), np.float32(0.3564578), np.float32(0.3789634), np.float32(0.3788429), np.float32(0.37361163), np.float32(0.3637086), np.float32(0.35453072), np.float32(0.33927542), np.float32(0.35224235), np.float32(0.3739564), np.float32(0.33645314), np.float32(0.2528258), np.float32(0.26784527), np.float32(0.2604317), np.float32(0.24196915), np.float32(0.23754303), np.float32(0.23825176), np.float32(0.23648222), np.float32(0.21281442), np.float32(0.21077727), np.float32(0.2146493), np.float32(0.21512336), np.float32(0.210751), np.float32(0.21095927), np.float32(0.20789257), np.float32(0.1932608), np.float32(0.18332647), np.float32(0.17708808), np.float32(0.16048968), np.float32(0.16513486), np.float32(0.16959766), np.float32(0.1812216), np.float32(0.16802882), np.float32(0.17482999), np.float32(0.18810782), np.float32(0.18050724), np.float32(0.19693817), np.float32(0.20394695), np.float32(0.21864232), np.float32(0.21972166), np.float32(0.1994144), np.float32(0.21528678), np.float32(0.21814321), np.float32(0.23160912), np.float32(0.22704855), np.float32(0.20845944), np.float32(0.22613543), np.float32(0.20517735), np.float32(0.19143821), np.float32(0.19167836), np.float32(0.18298931), np.float32(0.23094079), np.float32(0.23876533), np.float32(0.25118273), np.float32(0.20690061), np.float32(0.24297087), np.float32(0.2564903), np.float32(0.26490316), np.float32(0.3033854), np.float32(0.35209528), np.float32(0.4527762), np.float32(0.40893778), np.float32(0.5223362), np.float32(0.57225156), np.float32(0.61746144), np.float32(0.70448244), np.float32(0.7206636), np.float32(0.7742785), np.float32(0.80101407), np.float32(0.77213895), np.float32(0.79273736), np.float32(0.7844963), np.float32(0.7973532), np.float32(0.79415894), np.float32(0.8562193), np.float32(0.8653658), np.float32(0.8650836), np.float32(0.85890526), np.float32(0.8606194), np.float32(0.82592297), np.float32(0.8088294), np.float32(0.75073916), np.float32(0.725615), np.float32(0.7625865), np.float32(0.7410554), np.float32(0.7539729), np.float32(0.7255382), np.float32(0.71220016), np.float32(0.6575794), np.float32(0.71872824), np.float32(0.7825978), np.float32(0.7862373), np.float32(0.7938868), np.float32(0.8259198), np.float32(0.8552561), np.float32(0.8599287), np.float32(0.8789365), np.float32(0.8990237), np.float32(0.91103935), np.float32(0.93532777), np.float32(0.9382787), np.float32(0.9510766), np.float32(0.95950425), np.float32(0.9694093), np.float32(0.9703138), np.float32(0.97133696), np.float32(0.97013086), np.float32(0.96920615), np.float32(0.9697095), np.float32(0.9712351), np.float32(0.97078764), np.float32(0.96879715), np.float32(0.9694913), np.float32(0.96837026), np.float32(0.96591014), np.float32(0.9639831), np.float32(0.95598054), np.float32(0.94158965), np.float32(0.928755), np.float32(0.92637897), np.float32(0.94093347), np.float32(0.9397135), np.float32(0.93694454), np.float32(0.94273186), np.float32(0.94616437), np.float32(0.93098277), np.float32(0.9178804), np.float32(0.8987347), np.float32(0.91035676), np.float32(0.8959013), np.float32(0.8970766), np.float32(0.90682614), np.float32(0.9092176), np.float32(0.919885), np.float32(0.92250955), np.float32(0.9238565), np.float32(0.9301375), np.float32(0.939976), np.float32(0.9517717), np.float32(0.95144886), np.float32(0.95951885), np.float32(0.9623263), np.float32(0.9658672), np.float32(0.96719843), np.float32(0.96918464), np.float32(0.9704415), np.float32(0.969749), np.float32(0.9710382), np.float32(0.97261715), np.float32(0.9735488), np.float32(0.97288144), np.float32(0.97386974), np.float32(0.97234094), np.float32(0.9725313), np.float32(0.9720719), np.float32(0.972976), np.float32(0.97263044), np.float32(0.9720115), np.float32(0.97216856), np.float32(0.97468185), np.float32(0.97624356), np.float32(0.97524184), np.float32(0.9757624), np.float32(0.9758592), np.float32(0.9776513), np.float32(0.9773233), np.float32(0.97672117), np.float32(0.9778021), np.float32(0.97768766), np.float32(0.977839), np.float32(0.97893244), np.float32(0.9788809), np.float32(0.97792405), np.float32(0.978878), np.float32(0.9790164), np.float32(0.97795403), np.float32(0.9774545), np.float32(0.9782315), np.float32(0.9790412), np.float32(0.9787756), np.float32(0.97816795), np.float32(0.97822565), np.float32(0.97830427), np.float32(0.9781676), np.float32(0.9785498), np.float32(0.978101), np.float32(0.97893), np.float32(0.97876143), np.float32(0.97906256), np.float32(0.9785418), np.float32(0.978332), np.float32(0.9778025), np.float32(0.97882), np.float32(0.9790189), np.float32(0.9780719), np.float32(0.9775084), np.float32(0.97684586), np.float32(0.9753959), np.float32(0.9743882), np.float32(0.97321635), np.float32(0.97272766), np.float32(0.9695378), np.float32(0.9691897), np.float32(0.9700191), np.float32(0.9676317), np.float32(0.96457666), np.float32(0.96512634), np.float32(0.9624128), np.float32(0.9594111), np.float32(0.95914805), np.float32(0.9567054), np.float32(0.95485866), np.float32(0.95478356), np.float32(0.9392075), np.float32(0.9518631), np.float32(0.95284075), np.float32(0.9561625), np.float32(0.95940024), np.float32(0.9595894), np.float32(0.9488942), np.float32(0.9503504), np.float32(0.9533863), np.float32(0.9478263), np.float32(0.9447036), np.float32(0.9527887), np.float32(0.95153403), np.float32(0.9517464), np.float32(0.9538615), np.float32(0.95236534), np.float32(0.9519608), np.float32(0.94676334), np.float32(0.94589484), np.float32(0.94814235), np.float32(0.9390846), np.float32(0.9265783), np.float32(0.9236912), np.float32(0.9096463), np.float32(0.89445215), np.float32(0.88896734), np.float32(0.87319016), np.float32(0.8525016), np.float32(0.84501505), np.float32(0.8227733), np.float32(0.81998676), np.float32(0.82373756), np.float32(0.8228082), np.float32(0.82451814), np.float32(0.8324899), np.float32(0.844408), np.float32(0.8615597), np.float32(0.8766586), np.float32(0.89052856), np.float32(0.8998866), np.float32(0.91173536), np.float32(0.9250838), np.float32(0.9398871), np.float32(0.94745034), np.float32(0.95133203), np.float32(0.95684755), np.float32(0.9624631), np.float32(0.9674388), np.float32(0.97112185), np.float32(0.9713514), np.float32(0.9719939), np.float32(0.97071415), np.float32(0.97040534), np.float32(0.9702698), np.float32(0.97019), np.float32(0.96904606), np.float32(0.96897304), np.float32(0.9694769), np.float32(0.97031903), np.float32(0.9699972), np.float32(0.9712198), np.float32(0.9695757), np.float32(0.97078294), np.float32(0.97333634), np.float32(0.97418743), np.float32(0.97465885), np.float32(0.97551346), np.float32(0.97642356), np.float32(0.9765969), np.float32(0.97835714), np.float32(0.9796633), np.float32(0.97956425), np.float32(0.9799202), np.float32(0.9807129), np.float32(0.9812645), np.float32(0.981587), np.float32(0.9815461), np.float32(0.98157513), np.float32(0.9808235), np.float32(0.980449), np.float32(0.9807586), np.float32(0.98015904), np.float32(0.97981596), np.float32(0.9791757), np.float32(0.9792498), np.float32(0.9787024), np.float32(0.9780126), np.float32(0.9775209), np.float32(0.97810274), np.float32(0.978973), np.float32(0.97848696), np.float32(0.9780938), np.float32(0.9783795), np.float32(0.97819966), np.float32(0.97749805), np.float32(0.9765198), np.float32(0.97613925), np.float32(0.97573996), np.float32(0.9745345), np.float32(0.9722545), np.float32(0.9718322), np.float32(0.97246146), np.float32(0.97362447), np.float32(0.97422194), np.float32(0.9745214), np.float32(0.97583765), np.float32(0.9761019), np.float32(0.9764839), np.float32(0.97629106), np.float32(0.97616416), np.float32(0.9754706), np.float32(0.9754342), np.float32(0.9740859), np.float32(0.9720058), np.float32(0.9674539), np.float32(0.9628337), np.float32(0.95800227), np.float32(0.9523841), np.float32(0.94784665), np.float32(0.94128007), np.float32(0.943593), np.float32(0.9359336), np.float32(0.9265206), np.float32(0.92297906), np.float32(0.9172188), np.float32(0.9083808), np.float32(0.9009161), np.float32(0.8882067), np.float32(0.8772162), np.float32(0.8578299), np.float32(0.82499194), np.float32(0.81889594), np.float32(0.7222738), np.float32(0.6590722), np.float32(0.631637), np.float32(0.5428118), np.float32(0.49687022), np.float32(0.4678485), np.float32(0.4548374), np.float32(0.48063868), np.float32(0.48652163), np.float32(0.5318287), np.float32(0.54589844), np.float32(0.5633362), np.float32(0.5680909), np.float32(0.5887579), np.float32(0.5964861), np.float32(0.5974676), np.float32(0.54706454), np.float32(0.5660309), np.float32(0.5366103), np.float32(0.55472076), np.float32(0.5672177), np.float32(0.5701322), np.float32(0.59455824), np.float32(0.61305624), np.float32(0.6207404), np.float32(0.568867), np.float32(0.5841375), np.float32(0.57947433), np.float32(0.5514134), np.float32(0.5294964), np.float32(0.51780397), np.float32(0.49434677), np.float32(0.45606112), np.float32(0.34559816), np.float32(0.32777166), np.float32(0.30729467), np.float32(0.25000706), np.float32(0.2144182), np.float32(0.20302671), np.float32(0.1972483), np.float32(0.17145534), np.float32(0.17296049), np.float32(0.1774111), np.float32(0.15786095), np.float32(0.15230834), np.float32(0.14126106), np.float32(0.122537926), np.float32(0.10153079), np.float32(0.11078359), np.float32(0.12400613), np.float32(0.120795645), np.float32(0.114776164), np.float32(0.1264598), np.float32(0.12108008), np.float32(0.11391305), np.float32(0.113779), np.float32(0.14225487), np.float32(0.14068592), np.float32(0.14929928), np.float32(0.14838871), np.float32(0.17365521), np.float32(0.21086079), np.float32(0.18998942), np.float32(0.16131218), np.float32(0.19495627), np.float32(0.21255134), np.float32(0.26042777), np.float32(0.27643752), np.float32(0.26406553), np.float32(0.2879028), np.float32(0.31885433), np.float32(0.32259014), np.float32(0.3333397), np.float32(0.3694746), np.float32(0.3764137), np.float32(0.45416883), np.float32(0.45111656), np.float32(0.50546557), np.float32(0.6651076), np.float32(0.7179132), np.float32(0.7475573), np.float32(0.72537136), np.float32(0.7334933), np.float32(0.70489955), np.float32(0.6919256), np.float32(0.720345), np.float32(0.7592325), np.float32(0.79425925), np.float32(0.8543359), np.float32(0.8510806), np.float32(0.866028), np.float32(0.86688745), np.float32(0.86581284), np.float32(0.8673202), np.float32(0.86814576), np.float32(0.8764826), np.float32(0.89372784), np.float32(0.8830364), np.float32(0.8846947), np.float32(0.90279007), np.float32(0.9159525), np.float32(0.9272393), np.float32(0.9264569), np.float32(0.92604077), np.float32(0.9259405), np.float32(0.92917925), np.float32(0.9288598), np.float32(0.93853796), np.float32(0.94159335), np.float32(0.9356963), np.float32(0.9306871), np.float32(0.9417982), np.float32(0.9415541), np.float32(0.94143337), np.float32(0.94449395), np.float32(0.9340153), np.float32(0.93516505), np.float32(0.9367487), np.float32(0.93660563), np.float32(0.9379936), np.float32(0.92556965), np.float32(0.90447974), np.float32(0.86933887), np.float32(0.83552), np.float32(0.79565275), np.float32(0.7172005), np.float32(0.6953035), np.float32(0.6461224), np.float32(0.5927962), np.float32(0.5173836), np.float32(0.49183604), np.float32(0.48624673), np.float32(0.45056373), np.float32(0.39553905), np.float32(0.36210194), np.float32(0.3513945), np.float32(0.32991922), np.float32(0.3197527), np.float32(0.27659598), np.float32(0.24687168), np.float32(0.20895445), np.float32(0.20788787), np.float32(0.19907326), np.float32(0.18077268), np.float32(0.19364226), np.float32(0.19876646), np.float32(0.19040796), np.float32(0.19295596), np.float32(0.2058463), np.float32(0.22595692), np.float32(0.23298562), np.float32(0.22710755), np.float32(0.24066749), np.float32(0.26439062), np.float32(0.29496002), np.float32(0.3203233), np.float32(0.3450969), np.float32(0.39147124), np.float32(0.4007543), np.float32(0.40023383), np.float32(0.43081078), np.float32(0.45068637), np.float32(0.48506823), np.float32(0.52979916), np.float32(0.5723184), np.float32(0.5838792), np.float32(0.5945038), np.float32(0.57469225), np.float32(0.5749009), np.float32(0.5618791), np.float32(0.5592188), np.float32(0.55830795), np.float32(0.5194859), np.float32(0.51274765), np.float32(0.52802545), np.float32(0.51290846), np.float32(0.46295625), np.float32(0.4801455), np.float32(0.49155137), np.float32(0.4783575), np.float32(0.4529718), np.float32(0.46110624), np.float32(0.46657988), np.float32(0.4242933), np.float32(0.37573287), np.float32(0.35056183), np.float32(0.33340403), np.float32(0.26382753), np.float32(0.2575212), np.float32(0.24906096), np.float32(0.22336954), np.float32(0.20147124), np.float32(0.19989267), np.float32(0.19993515), np.float32(0.1664438), np.float32(0.15757476), np.float32(0.16654438), np.float32(0.1537721), np.float32(0.15506542), np.float32(0.15136904), np.float32(0.1716697), np.float32(0.1964995), np.float32(0.1786446), np.float32(0.17552869), np.float32(0.1977785), np.float32(0.18245654), np.float32(0.15741809), np.float32(0.15303913), np.float32(0.15110809), np.float32(0.140577), np.float32(0.12805922), np.float32(0.13524558), np.float32(0.12946436), np.float32(0.11362758), np.float32(0.11749601), np.float32(0.13379149), np.float32(0.123063184), np.float32(0.10648877), np.float32(0.124779835), np.float32(0.12575476), np.float32(0.11469475), np.float32(0.11748182), np.float32(0.12189282), np.float32(0.12843876), np.float32(0.1199106), np.float32(0.12342412), np.float32(0.13635123), np.float32(0.15006459), np.float32(0.15429436), np.float32(0.15518184), np.float32(0.17022729), np.float32(0.14934973), np.float32(0.14805694), np.float32(0.1626097), np.float32(0.16940574), np.float32(0.15649123), np.float32(0.15063937), np.float32(0.15632375), np.float32(0.15549247), np.float32(0.1456377), np.float32(0.15958294), np.float32(0.18771373), np.float32(0.17736384), np.float32(0.1878407), np.float32(0.20178357), np.float32(0.19891518), np.float32(0.18045011), np.float32(0.17517579), np.float32(0.1819539), np.float32(0.17632091), np.float32(0.18550292), np.float32(0.20462371), np.float32(0.19719863), np.float32(0.19920887), np.float32(0.23295699), np.float32(0.2554038), np.float32(0.25484422), np.float32(0.24653706), np.float32(0.29200584), np.float32(0.3773718), np.float32(0.4369662), np.float32(0.49438545), np.float32(0.54852414), np.float32(0.5109003), np.float32(0.46260664), np.float32(0.4427679), np.float32(0.39495012), np.float32(0.37682232), np.float32(0.40043873), np.float32(0.38671494), np.float32(0.33651575), np.float32(0.3445536), np.float32(0.4078492), np.float32(0.35390636), np.float32(0.2846158), np.float32(0.30442682), np.float32(0.27840468), np.float32(0.29944158), np.float32(0.26535383), np.float32(0.21411523), np.float32(0.17631806), np.float32(0.16249727), np.float32(0.12643015), np.float32(0.10741162), np.float32(0.08575422), np.float32(0.0628179), np.float32(0.062199805), np.float32(0.05417217), np.float32(0.048566308), np.float32(0.046517488), np.float32(0.046052493), np.float32(0.041481055), np.float32(0.038507696), np.float32(0.0394458), np.float32(0.03957828), np.float32(0.035777424), np.float32(0.037397675), np.float32(0.0380976), np.float32(0.036994785), np.float32(0.034877148), np.float32(0.041117936), np.float32(0.054099746), np.float32(0.047878817), np.float32(0.04881799), np.float32(0.049432766), np.float32(0.05877793), np.float32(0.057043035), np.float32(0.057968475), np.float32(0.060860436), np.float32(0.065793976), np.float32(0.06583947), np.float32(0.07044119), np.float32(0.069416225), np.float32(0.065471575), np.float32(0.06243666), np.float32(0.071881056), np.float32(0.0742147), np.float32(0.06470388), np.float32(0.050327476), np.float32(0.051979944), np.float32(0.04765172), np.float32(0.043270633), np.float32(0.04310657), np.float32(0.041330732), np.float32(0.03371496), np.float32(0.045708347), np.float32(0.04541646), np.float32(0.056197766), np.float32(0.057708353), np.float32(0.05198241), np.float32(0.03612855), np.float32(0.031140422), np.float32(0.038204677), np.float32(0.030914808), np.float32(0.030199185), np.float32(0.025166046), np.float32(0.027865658), np.float32(0.02790737), np.float32(0.020588761), np.float32(0.030967273), np.float32(0.03458448), np.float32(0.036237977), np.float32(0.039549492), np.float32(0.054733217), np.float32(0.05673482), np.float32(0.05801572), np.float32(0.06292657), np.float32(0.06458206), np.float32(0.07603053), np.float32(0.082496665), np.float32(0.08127934), np.float32(0.063886024), np.float32(0.05320078), np.float32(0.051739454), np.float32(0.042847823), np.float32(0.039049275), np.float32(0.04265338), np.float32(0.039105847), np.float32(0.035947222), np.float32(0.042184506), np.float32(0.049849655), np.float32(0.04075179), np.float32(0.04076028), np.float32(0.04326295), np.float32(0.036406703), np.float32(0.038969096), np.float32(0.035846263), np.float32(0.041607775), np.float32(0.042084124), np.float32(0.050214127), np.float32(0.052973554), np.float32(0.048295364), np.float32(0.04365343), np.float32(0.033530645), np.float32(0.039292216), np.float32(0.04064547), np.float32(0.030895902), np.float32(0.028236603), np.float32(0.026735542), np.float32(0.026116252), np.float32(0.024828909), np.float32(0.022401154), np.float32(0.02655755), np.float32(0.026721667), np.float32(0.029191729), np.float32(0.023881555), np.float32(0.02676283), np.float32(0.031872697), np.float32(0.027765706), np.float32(0.029810933), np.float32(0.031245023), np.float32(0.04157533), np.float32(0.03419892), np.float32(0.034260344), np.float32(0.03904764), np.float32(0.037303627), np.float32(0.041935112), np.float32(0.04583622), np.float32(0.04627666), np.float32(0.043778848), np.float32(0.044606242), np.float32(0.049333084), np.float32(0.05198192), np.float32(0.056637585), np.float32(0.06958841), np.float32(0.07845501), np.float32(0.09184611), np.float32(0.122915946), np.float32(0.16092148), np.float32(0.25703293), np.float32(0.3076797), np.float32(0.31612995), np.float32(0.3334411), np.float32(0.2678983), np.float32(0.23223343), np.float32(0.25278708), np.float32(0.2982925), np.float32(0.26163912), np.float32(0.26259863), np.float32(0.26735446), np.float32(0.2631034), np.float32(0.2332451), np.float32(0.23272422), np.float32(0.24058731), np.float32(0.19967091), np.float32(0.15379202), np.float32(0.141664), np.float32(0.13633175), np.float32(0.11309211), np.float32(0.09045519), np.float32(0.08232632), np.float32(0.079345845), np.float32(0.07645294), np.float32(0.070088886), np.float32(0.07219922), np.float32(0.06837639), np.float32(0.065446004), np.float32(0.060372014), np.float32(0.064691044), np.float32(0.07248146), np.float32(0.08280156), np.float32(0.10989514), np.float32(0.118661195), np.float32(0.11883658), np.float32(0.14097624), np.float32(0.16468346), np.float32(0.19667655), np.float32(0.20510016), np.float32(0.2090578), np.float32(0.21819055), np.float32(0.2069702), np.float32(0.20644312), np.float32(0.19662283), np.float32(0.20279635), np.float32(0.19910148), np.float32(0.19844072), np.float32(0.2027729), np.float32(0.20841846), np.float32(0.23469196), np.float32(0.22892256), np.float32(0.21944399), np.float32(0.28969705), np.float32(0.31828657), np.float32(0.35249168), np.float32(0.34060726), np.float32(0.358938), np.float32(0.26925918), np.float32(0.44064906), np.float32(0.33828792), np.float32(0.43490565), np.float32(0.40214986), np.float32(0.4866272), np.float32(0.535603), np.float32(0.5226701), np.float32(0.59630877), np.float32(0.7556784), np.float32(0.8499797), np.float32(0.8928807), np.float32(0.87973595), np.float32(0.89287275), np.float32(0.88641715), np.float32(0.88062274), np.float32(0.8785772), np.float32(0.87255824), np.float32(0.8848108), np.float32(0.8852624), np.float32(0.92473155), np.float32(0.94571304), np.float32(0.9529344), np.float32(0.9620487), np.float32(0.97134924), np.float32(0.9725283), np.float32(0.9751202), np.float32(0.9765297), np.float32(0.9770758), np.float32(0.9797076), np.float32(0.9804575), np.float32(0.9819604), np.float32(0.9821838), np.float32(0.98130816), np.float32(0.98040444), np.float32(0.9786391), np.float32(0.9759137), np.float32(0.97266847), np.float32(0.96813756), np.float32(0.9450627), np.float32(0.89828104), np.float32(0.8563633), np.float32(0.82920855), np.float32(0.81617886), np.float32(0.8158247), np.float32(0.77990794), np.float32(0.77195615), np.float32(0.7902883), np.float32(0.7945991), np.float32(0.8140838), np.float32(0.7351019), np.float32(0.6520005), np.float32(0.65083873), np.float32(0.72391504), np.float32(0.7938682), np.float32(0.79250735), np.float32(0.78731704), np.float32(0.87839544), np.float32(0.8356294), np.float32(0.8432359), np.float32(0.7659591), np.float32(0.77037483), np.float32(0.7895245), np.float32(0.7847862), np.float32(0.87791413), np.float32(0.87767124), np.float32(0.9364445), np.float32(0.92635167), np.float32(0.9398429), np.float32(0.93433094), np.float32(0.92294526), np.float32(0.9176223), np.float32(0.8870135), np.float32(0.8845851), np.float32(0.8648928), np.float32(0.8494467), np.float32(0.836897), np.float32(0.79946506), np.float32(0.7632538), np.float32(0.7439633), np.float32(0.6941301), np.float32(0.63521737), np.float32(0.67464536), np.float32(0.6260072), np.float32(0.6668638), np.float32(0.58608335), np.float32(0.585428), np.float32(0.5404535), np.float32(0.6434151), np.float32(0.66751343), np.float32(0.7478694), np.float32(0.7565012), np.float32(0.7290941), np.float32(0.7478263), np.float32(0.7240362), np.float32(0.74235773), np.float32(0.76401466), np.float32(0.7849796), np.float32(0.82826453), np.float32(0.8145284), np.float32(0.8463842), np.float32(0.8808149), np.float32(0.8909138), np.float32(0.9098209), np.float32(0.9216308), np.float32(0.8941098), np.float32(0.8875657), np.float32(0.8946483), np.float32(0.9042777), np.float32(0.92083544), np.float32(0.93135434), np.float32(0.93997884), np.float32(0.947902), np.float32(0.9497955), np.float32(0.9502739), np.float32(0.9548918), np.float32(0.95788795), np.float32(0.958182), np.float32(0.9537514), np.float32(0.9611863), np.float32(0.96323174), np.float32(0.9623124), np.float32(0.9621187), np.float32(0.96891236), np.float32(0.96909845), np.float32(0.9723899), np.float32(0.97303975), np.float32(0.9745633), np.float32(0.9731978), np.float32(0.97471255), np.float32(0.9699776), np.float32(0.96984196), np.float32(0.96858615), np.float32(0.96979606), np.float32(0.9729124), np.float32(0.97062474), np.float32(0.96929795), np.float32(0.9694039), np.float32(0.970125), np.float32(0.9682076), np.float32(0.96823925), np.float32(0.9693485), np.float32(0.9667873), np.float32(0.96206915), np.float32(0.9617369), np.float32(0.9590318), np.float32(0.9561554), np.float32(0.95409256), np.float32(0.9491187), np.float32(0.9452384), np.float32(0.94905275), np.float32(0.9479462), np.float32(0.94777215), np.float32(0.9474827), np.float32(0.9476787), np.float32(0.9383386), np.float32(0.95019096), np.float32(0.951569), np.float32(0.9429302), np.float32(0.93687946), np.float32(0.9421418), np.float32(0.9427858), np.float32(0.9475366), np.float32(0.9491801), np.float32(0.95460504), np.float32(0.95707047), np.float32(0.9570875), np.float32(0.95485026), np.float32(0.95774937), np.float32(0.9560938), np.float32(0.95994973), np.float32(0.9585711), np.float32(0.95762527), np.float32(0.9537952), np.float32(0.9526341), np.float32(0.9532949), np.float32(0.95345837), np.float32(0.94693184), np.float32(0.9404769), np.float32(0.9336573), np.float32(0.92789674), np.float32(0.9158928), np.float32(0.90854317), np.float32(0.93892956), np.float32(0.9432307), np.float32(0.9410122), np.float32(0.9433469), np.float32(0.9369866), np.float32(0.94059575), np.float32(0.9490234), np.float32(0.96123713), np.float32(0.9645113), np.float32(0.96298707), np.float32(0.9658143), np.float32(0.9663638), np.float32(0.9642474), np.float32(0.964664), np.float32(0.96507114), np.float32(0.9624914), np.float32(0.95966244), np.float32(0.9617389), np.float32(0.95961016), np.float32(0.95658636), np.float32(0.9606503), np.float32(0.95810795), np.float32(0.95645887), np.float32(0.9574458), np.float32(0.95271784), np.float32(0.9513233), np.float32(0.95077825), np.float32(0.94762117), np.float32(0.95996886), np.float32(0.9564066), np.float32(0.95682794), np.float32(0.9535914), np.float32(0.95271134), np.float32(0.9445817), np.float32(0.9412919), np.float32(0.9386227), np.float32(0.936013), np.float32(0.9384005), np.float32(0.9325189), np.float32(0.9314503), np.float32(0.93382114), np.float32(0.9358365), np.float32(0.9420312), np.float32(0.9508052), np.float32(0.94685084), np.float32(0.9437493), np.float32(0.9454408), np.float32(0.9476147), np.float32(0.95200485), np.float32(0.95001364), np.float32(0.9504013), np.float32(0.9539898), np.float32(0.95094424), np.float32(0.9550876), np.float32(0.9538506), np.float32(0.96026117), np.float32(0.95974106), np.float32(0.9600937), np.float32(0.96239763), np.float32(0.9611549), np.float32(0.96730787), np.float32(0.96929324), np.float32(0.96985114), np.float32(0.97141075), np.float32(0.97310096), np.float32(0.9731967), np.float32(0.9732747), np.float32(0.9741532), np.float32(0.9754875), np.float32(0.975831), np.float32(0.97508246), np.float32(0.97501934), np.float32(0.9754082), np.float32(0.975294), np.float32(0.9758922), np.float32(0.97523344), np.float32(0.97530985), np.float32(0.976265), np.float32(0.97623456), np.float32(0.9760164), np.float32(0.9766307), np.float32(0.9768742), np.float32(0.9767651), np.float32(0.9775263), np.float32(0.9776227), np.float32(0.9779627), np.float32(0.9774395), np.float32(0.97709846), np.float32(0.97721714), np.float32(0.976719), np.float32(0.97570235), np.float32(0.9742113), np.float32(0.9731627), np.float32(0.97263664), np.float32(0.9726687), np.float32(0.970705), np.float32(0.97177494), np.float32(0.97126806), np.float32(0.9699451), np.float32(0.9670322), np.float32(0.961332), np.float32(0.95687914), np.float32(0.9514178), np.float32(0.9408395), np.float32(0.9445618), np.float32(0.9421887), np.float32(0.9407743), np.float32(0.9403517), np.float32(0.9371875), np.float32(0.9458008), np.float32(0.9521423), np.float32(0.95032066), np.float32(0.94348586), np.float32(0.93945783), np.float32(0.93198895), np.float32(0.933937), np.float32(0.9341977), np.float32(0.9311541), np.float32(0.93087375), np.float32(0.93468374), np.float32(0.9365682), np.float32(0.94253683), np.float32(0.9527124), np.float32(0.9567799), np.float32(0.9616127), np.float32(0.967555), np.float32(0.9695911), np.float32(0.9716931), np.float32(0.9721004), np.float32(0.97169465), np.float32(0.9711803), np.float32(0.9709192), np.float32(0.97121364), np.float32(0.9700871), np.float32(0.9689698), np.float32(0.96908075), np.float32(0.9701965), np.float32(0.9707587), np.float32(0.9705729), np.float32(0.9708409), np.float32(0.97104836), np.float32(0.97148186), np.float32(0.97084), np.float32(0.97161365), np.float32(0.97232336), np.float32(0.97125363), np.float32(0.9714698), np.float32(0.9709272), np.float32(0.97104084), np.float32(0.96957624), np.float32(0.9710706), np.float32(0.9707355), np.float32(0.9706007), np.float32(0.9719937), np.float32(0.9712082), np.float32(0.97181106), np.float32(0.97173), np.float32(0.97165626), np.float32(0.97230995), np.float32(0.972161), np.float32(0.97233665), np.float32(0.9708728), np.float32(0.9714135), np.float32(0.97256553), np.float32(0.9723779), np.float32(0.97286725), np.float32(0.9723522), np.float32(0.9732438), np.float32(0.9722447), np.float32(0.9714156), np.float32(0.9710962), np.float32(0.9702842), np.float32(0.9708283), np.float32(0.9704908), np.float32(0.96931016), np.float32(0.96865237), np.float32(0.9689396), np.float32(0.9692199), np.float32(0.96999913), np.float32(0.9696102), np.float32(0.97145635), np.float32(0.97067094), np.float32(0.9700871), np.float32(0.97041297), np.float32(0.97071785), np.float32(0.96997404), np.float32(0.971092), np.float32(0.96814984), np.float32(0.9693136), np.float32(0.96975434), np.float32(0.9712911), np.float32(0.9701043), np.float32(0.96996796), np.float32(0.9705546), np.float32(0.97099775), np.float32(0.9706033), np.float32(0.9705409), np.float32(0.97024876), np.float32(0.9701788), np.float32(0.97062063), np.float32(0.96985775), np.float32(0.9706933), np.float32(0.9708518), np.float32(0.9704644), np.float32(0.9694136), np.float32(0.97034657), np.float32(0.9695607), np.float32(0.96339947), np.float32(0.95863813), np.float32(0.96174234), np.float32(0.9584807), np.float32(0.95958024), np.float32(0.96124643), np.float32(0.9648811), np.float32(0.96011883), np.float32(0.9548839), np.float32(0.94951683), np.float32(0.9531077), np.float32(0.9526321), np.float32(0.9481086), np.float32(0.9402065), np.float32(0.94971645), np.float32(0.93478394), np.float32(0.93334144), np.float32(0.91667056), np.float32(0.85595727), np.float32(0.77518845), np.float32(0.86402893), np.float32(0.85572535), np.float32(0.77907157), np.float32(0.8543838), np.float32(0.8201414), np.float32(0.78547263), np.float32(0.8596335), np.float32(0.89810884), np.float32(0.85332376), np.float32(0.9092538), np.float32(0.89538753), np.float32(0.89829504), np.float32(0.90946966), np.float32(0.9480983), np.float32(0.9118175), np.float32(0.93388104), np.float32(0.93352604), np.float32(0.9181254), np.float32(0.90465295), np.float32(0.9247651), np.float32(0.92605436), np.float32(0.9203489), np.float32(0.9271636), np.float32(0.9350416), np.float32(0.94519305), np.float32(0.9523464), np.float32(0.95495397), np.float32(0.95731556), np.float32(0.9598924), np.float32(0.9632447), np.float32(0.9661471), np.float32(0.9692407), np.float32(0.9716637), np.float32(0.9724879), np.float32(0.9737751), np.float32(0.97630954), np.float32(0.9785614), np.float32(0.97802323), np.float32(0.9782648), np.float32(0.97849953), np.float32(0.9798606), np.float32(0.98061234), np.float32(0.9807607), np.float32(0.97962564), np.float32(0.98062724), np.float32(0.9794825), np.float32(0.9792433), np.float32(0.9783306), np.float32(0.9778488), np.float32(0.9759435), np.float32(0.9767259), np.float32(0.97609407), np.float32(0.9748741), np.float32(0.9760661), np.float32(0.9776585), np.float32(0.97665066), np.float32(0.9764806), np.float32(0.9787295), np.float32(0.97864133), np.float32(0.97778827), np.float32(0.97714293), np.float32(0.9758901), np.float32(0.97518754), np.float32(0.9758387), np.float32(0.9757515), np.float32(0.9748639), np.float32(0.9745069), np.float32(0.976482), np.float32(0.9778742), np.float32(0.9793475), np.float32(0.98002243), np.float32(0.9804883), np.float32(0.98066944), np.float32(0.98306155), np.float32(0.984336), np.float32(0.9846817), np.float32(0.9847313), np.float32(0.9856377), np.float32(0.9850124), np.float32(0.986193), np.float32(0.98573685), np.float32(0.9855745), np.float32(0.9852598), np.float32(0.9846805), np.float32(0.9830593), np.float32(0.98158914), np.float32(0.9824686), np.float32(0.9819878), np.float32(0.98201615), np.float32(0.98150164), np.float32(0.98135996), np.float32(0.98126847), np.float32(0.98090625), np.float32(0.9801411), np.float32(0.979502), np.float32(0.980179), np.float32(0.97958654), np.float32(0.9804585), np.float32(0.9804012), np.float32(0.9815041), np.float32(0.98136383), np.float32(0.9814321), np.float32(0.98281175), np.float32(0.9826652), np.float32(0.9832297), np.float32(0.9839405), np.float32(0.98421705), np.float32(0.98382413), np.float32(0.9848311), np.float32(0.9850847), np.float32(0.98471665), np.float32(0.9844151), np.float32(0.9854144), np.float32(0.98545724), np.float32(0.9853792), np.float32(0.9857772), np.float32(0.98579377), np.float32(0.9855563), np.float32(0.9848509), np.float32(0.9841542), np.float32(0.98434466), np.float32(0.9832318), np.float32(0.9835375), np.float32(0.9833229), np.float32(0.9825973), np.float32(0.9815167), np.float32(0.9816207), np.float32(0.9813874), np.float32(0.98054093), np.float32(0.9808171), np.float32(0.98194546), np.float32(0.98081493), np.float32(0.9796845), np.float32(0.97917145), np.float32(0.9799341), np.float32(0.97866344), np.float32(0.97793293), np.float32(0.9783337), np.float32(0.97975093), np.float32(0.98147434), np.float32(0.981375), np.float32(0.9834556), np.float32(0.98384315), np.float32(0.98357934), np.float32(0.9835386), np.float32(0.98336303), np.float32(0.9822373), np.float32(0.9833413), np.float32(0.98349607), np.float32(0.98414296), np.float32(0.98387927), np.float32(0.9845094), np.float32(0.9841973), np.float32(0.98484796), np.float32(0.98463535), np.float32(0.98241454), np.float32(0.983712), np.float32(0.98410416), np.float32(0.9823446), np.float32(0.98222303), np.float32(0.9829654), np.float32(0.9828683), np.float32(0.98420334), np.float32(0.98191273), np.float32(0.9851989), np.float32(0.98262155), np.float32(0.98286945), np.float32(0.985296), np.float32(0.98543525), np.float32(0.9838976), np.float32(0.9847339), np.float32(0.9841936), np.float32(0.9837536), np.float32(0.98098654), np.float32(0.9794868), np.float32(0.97879624), np.float32(0.9774534), np.float32(0.9764508), np.float32(0.97672576), np.float32(0.9777403), np.float32(0.977394), np.float32(0.9770418), np.float32(0.97725075), np.float32(0.97618276), np.float32(0.97534084), np.float32(0.9753573), np.float32(0.9734489), np.float32(0.97229904), np.float32(0.9694705), np.float32(0.96931815), np.float32(0.96789336), np.float32(0.96577126), np.float32(0.9634079), np.float32(0.9588812), np.float32(0.95639646), np.float32(0.9567954), np.float32(0.9536068), np.float32(0.9539197), np.float32(0.95591563), np.float32(0.951206), np.float32(0.95058775), np.float32(0.94745123), np.float32(0.9504206), np.float32(0.9517572), np.float32(0.95465314), np.float32(0.9592292), np.float32(0.95997775), np.float32(0.96128696), np.float32(0.9624917), np.float32(0.9651539), np.float32(0.9630904), np.float32(0.95887667), np.float32(0.9667813), np.float32(0.96844256), np.float32(0.96652293), np.float32(0.96813154), np.float32(0.96477526), np.float32(0.9665417), np.float32(0.9686385), np.float32(0.96529263), np.float32(0.9642681), np.float32(0.96978307), np.float32(0.96943283), np.float32(0.97239), np.float32(0.9724523), np.float32(0.970176), np.float32(0.9704779), np.float32(0.971473), np.float32(0.97083884), np.float32(0.9707456), np.float32(0.97377723), np.float32(0.97414726), np.float32(0.9732338), np.float32(0.97523016), np.float32(0.97397274), np.float32(0.9746903), np.float32(0.9755023), np.float32(0.97651184), np.float32(0.9772719), np.float32(0.9773058), np.float32(0.97695583), np.float32(0.9780115), np.float32(0.97904634), np.float32(0.98111147), np.float32(0.9829237), np.float32(0.9820847), np.float32(0.9812533), np.float32(0.9815154), np.float32(0.9820581), np.float32(0.9830031), np.float32(0.9824126), np.float32(0.98251), np.float32(0.98229355), np.float32(0.98227316), np.float32(0.98235303), np.float32(0.98159903), np.float32(0.982463), np.float32(0.9824927), np.float32(0.9826936), np.float32(0.9827601), np.float32(0.9827293), np.float32(0.98258936), np.float32(0.9825373), np.float32(0.9832843), np.float32(0.98347986), np.float32(0.98392534), np.float32(0.9841043), np.float32(0.98343104), np.float32(0.98222876), np.float32(0.9827376), np.float32(0.98258924), np.float32(0.98173356), np.float32(0.9814155), np.float32(0.98101085), np.float32(0.98070073), np.float32(0.9818538), np.float32(0.9812213), np.float32(0.98140556), np.float32(0.9805998), np.float32(0.9812123), np.float32(0.98086846), np.float32(0.98054093), np.float32(0.98094636), np.float32(0.98008233), np.float32(0.97977054), np.float32(0.9800117), np.float32(0.9793153), np.float32(0.97929746), np.float32(0.9793124), np.float32(0.97844887), np.float32(0.9785387), np.float32(0.98011315), np.float32(0.9798282), np.float32(0.9790381), np.float32(0.9779057), np.float32(0.978684), np.float32(0.9784727), np.float32(0.97765553), np.float32(0.97791284), np.float32(0.97728026), np.float32(0.9765778), np.float32(0.9766427), np.float32(0.97543055), np.float32(0.97437686), np.float32(0.9733749), np.float32(0.97131854), np.float32(0.97165257), np.float32(0.969937), np.float32(0.96919775), np.float32(0.96766806), np.float32(0.96336967), np.float32(0.9608015), np.float32(0.9601332), np.float32(0.9567849), np.float32(0.95004237), np.float32(0.9463809), np.float32(0.9392789), np.float32(0.9321131), np.float32(0.9205445), np.float32(0.8969025), np.float32(0.878065), np.float32(0.85241246), np.float32(0.84581935), np.float32(0.8268031), np.float32(0.80651706), np.float32(0.7900306), np.float32(0.76347136), np.float32(0.70635545), np.float32(0.66114295), np.float32(0.58652085), np.float32(0.56360024), np.float32(0.5343038), np.float32(0.4376605), np.float32(0.3946986), np.float32(0.35211268), np.float32(0.31408486), np.float32(0.30437467), np.float32(0.26146618), np.float32(0.23005828), np.float32(0.21563037), np.float32(0.20179693), np.float32(0.18167798), np.float32(0.17423603), np.float32(0.17336315), np.float32(0.17932014), np.float32(0.17332757), np.float32(0.16063397), np.float32(0.1657898), np.float32(0.17963424), np.float32(0.19159932), np.float32(0.1625305), np.float32(0.13748343), np.float32(0.13295324), np.float32(0.12800755), np.float32(0.119589), np.float32(0.10487554), np.float32(0.10581956), np.float32(0.11827744), np.float32(0.1092562), np.float32(0.113663174), np.float32(0.10690012), np.float32(0.10160111), np.float32(0.11044595), np.float32(0.11592265), np.float32(0.13097191), np.float32(0.14831251), np.float32(0.15310559), np.float32(0.14548743), np.float32(0.15106748), np.float32(0.15187229), np.float32(0.14715235), np.float32(0.13303138), np.float32(0.13362794), np.float32(0.12547518), np.float32(0.11666088), np.float32(0.127015), np.float32(0.12569815), np.float32(0.12352403), np.float32(0.13119388), np.float32(0.13743232), np.float32(0.12853807), np.float32(0.11993521), np.float32(0.12330551), np.float32(0.10988782), np.float32(0.0989964), np.float32(0.092883274), np.float32(0.08489193), np.float32(0.0801005), np.float32(0.07095023), np.float32(0.060822614), np.float32(0.05540703), np.float32(0.055253614), np.float32(0.05324298), np.float32(0.052764524), np.float32(0.053586062), np.float32(0.060203012), np.float32(0.058655944), np.float32(0.06318717), np.float32(0.068695135), np.float32(0.07298913), np.float32(0.0849874), np.float32(0.09465604), np.float32(0.098218694), np.float32(0.09812968), np.float32(0.10732708), np.float32(0.10311065), np.float32(0.092042625), np.float32(0.0877615), np.float32(0.0919083), np.float32(0.089133225), np.float32(0.093622774), np.float32(0.09693296), np.float32(0.09975505), np.float32(0.1060434), np.float32(0.111939475), np.float32(0.10611295), np.float32(0.10085555), np.float32(0.1035167), np.float32(0.09792871), np.float32(0.08690926), np.float32(0.08044088), np.float32(0.07210538), np.float32(0.061339792), np.float32(0.051219847), np.float32(0.04397053), np.float32(0.038711213), np.float32(0.0349897), np.float32(0.033206396), np.float32(0.030928941), np.float32(0.031981066), np.float32(0.032001533), np.float32(0.034052894), np.float32(0.03233127), np.float32(0.036353104), np.float32(0.040026322), np.float32(0.039845005), np.float32(0.041195977), np.float32(0.049162198), np.float32(0.056399893), np.float32(0.053804744), np.float32(0.061123695), np.float32(0.060049538), np.float32(0.060769472), np.float32(0.060763005), np.float32(0.06588083), np.float32(0.06257286), np.float32(0.06706765), np.float32(0.075729184), np.float32(0.07480302), np.float32(0.07247164), np.float32(0.07557246), np.float32(0.08249773), np.float32(0.0739762), np.float32(0.07349788), np.float32(0.07917781), np.float32(0.0885162), np.float32(0.09828807), np.float32(0.10500333), np.float32(0.10430201), np.float32(0.10065815), np.float32(0.09576171), np.float32(0.08959551), np.float32(0.07994812), np.float32(0.08411508), np.float32(0.07881882), np.float32(0.07571897), np.float32(0.078350894), np.float32(0.07459023), np.float32(0.07029861), np.float32(0.06990548), np.float32(0.06841308), np.float32(0.07098392), np.float32(0.07603822), np.float32(0.08003828), np.float32(0.07251449), np.float32(0.063471645), np.float32(0.060933013), np.float32(0.058773827), np.float32(0.050574526), np.float32(0.042608034), np.float32(0.04169553), np.float32(0.034258008), np.float32(0.036538716), np.float32(0.039946962), np.float32(0.04048006), np.float32(0.043068185), np.float32(0.045350734), np.float32(0.046001635), np.float32(0.04021566), np.float32(0.046232015), np.float32(0.049152367), np.float32(0.044383276), np.float32(0.05148841), np.float32(0.054716963), np.float32(0.05079824), np.float32(0.045363978), np.float32(0.046225294), np.float32(0.045761112), np.float32(0.04106586), np.float32(0.04179214), np.float32(0.042683046), np.float32(0.044306453), np.float32(0.04424592), np.float32(0.0495867), np.float32(0.05875058), np.float32(0.057833172), np.float32(0.057120595), np.float32(0.060853973), np.float32(0.064898826), np.float32(0.07528647), np.float32(0.077008374), np.float32(0.07695635), np.float32(0.080521144), np.float32(0.078368746), np.float32(0.070933186), np.float32(0.064144194), np.float32(0.06330501), np.float32(0.06594749), np.float32(0.057735246), np.float32(0.05668068), np.float32(0.055974856), np.float32(0.060227573), np.float32(0.058603324), np.float32(0.057779167), np.float32(0.05802896), np.float32(0.062673), np.float32(0.06417478), np.float32(0.06162445), np.float32(0.06569402), np.float32(0.071390115), np.float32(0.06532767), np.float32(0.059062567), np.float32(0.05592363), np.float32(0.050034907), np.float32(0.04391875), np.float32(0.043994244), np.float32(0.04597056), np.float32(0.04395185), np.float32(0.0453914), np.float32(0.04870354), np.float32(0.05243), np.float32(0.054178786), np.float32(0.06453788), np.float32(0.07488229), np.float32(0.07505691), np.float32(0.08305877), np.float32(0.100777954), np.float32(0.1015754), np.float32(0.10147916), np.float32(0.112246126), np.float32(0.11611845), np.float32(0.10800306), np.float32(0.099095844), np.float32(0.10313825), np.float32(0.09704545), np.float32(0.09291739), np.float32(0.09583953), np.float32(0.09669474), np.float32(0.096062474), np.float32(0.0998058), np.float32(0.10257432), np.float32(0.09519734), np.float32(0.10214288), np.float32(0.111227065), np.float32(0.11399077), np.float32(0.114294685), np.float32(0.10975112), np.float32(0.09164696), np.float32(0.08860265), np.float32(0.08177745), np.float32(0.06993226), np.float32(0.062343292), np.float32(0.067658745), np.float32(0.06747358), np.float32(0.066007316), np.float32(0.06410809), np.float32(0.06749741), np.float32(0.07057971), np.float32(0.07830129), np.float32(0.08189836), np.float32(0.078727834), np.float32(0.085984), np.float32(0.0946139), np.float32(0.09389644), np.float32(0.09413384), np.float32(0.098418094), np.float32(0.097338475), np.float32(0.094411634), np.float32(0.10151666), np.float32(0.0927103), np.float32(0.09496288), np.float32(0.10115942), np.float32(0.12474796), np.float32(0.13562301), np.float32(0.14791222), np.float32(0.2036707), np.float32(0.21406575), np.float32(0.21186787), np.float32(0.24627629), np.float32(0.2551648), np.float32(0.22769842), np.float32(0.19959192), np.float32(0.19583705), np.float32(0.19189654), np.float32(0.15686895), np.float32(0.15677191), np.float32(0.16222516), np.float32(0.17092736), np.float32(0.15156594), np.float32(0.15217935), np.float32(0.16654795), np.float32(0.17429955), np.float32(0.16420871), np.float32(0.15668835), np.float32(0.1702624), np.float32(0.16765872), np.float32(0.14291121), np.float32(0.13500105), np.float32(0.13442011), np.float32(0.12012841), np.float32(0.10455527), np.float32(0.106548116), np.float32(0.10894207), np.float32(0.11250718), np.float32(0.11506479), np.float32(0.11971649), np.float32(0.1224574), np.float32(0.11572361), np.float32(0.11105793), np.float32(0.10855503), np.float32(0.11161426), np.float32(0.11063045), np.float32(0.1093869), np.float32(0.12229167), np.float32(0.12551585), np.float32(0.11681438), np.float32(0.111320764), np.float32(0.12212932), np.float32(0.12656061), np.float32(0.12424923), np.float32(0.13962145), np.float32(0.16089734), np.float32(0.16089915), np.float32(0.16748531), np.float32(0.16643493), np.float32(0.16416192), np.float32(0.16362312), np.float32(0.15563008), np.float32(0.14298972), np.float32(0.1445205), np.float32(0.14218606), np.float32(0.13480617), np.float32(0.1394608), np.float32(0.15254138), np.float32(0.16110307), np.float32(0.16720553), np.float32(0.16815871), np.float32(0.16611677), np.float32(0.1788588), np.float32(0.20079584), np.float32(0.2830183), np.float32(0.3163675), np.float32(0.3554319), np.float32(0.41447526), np.float32(0.40558496), np.float32(0.41310543), np.float32(0.46747756), np.float32(0.47122622), np.float32(0.47924912), np.float32(0.47483346), np.float32(0.45306915), np.float32(0.46774969), np.float32(0.533392), np.float32(0.6176232), np.float32(0.06589826), np.float32(0.086140275), np.float32(0.10413178), np.float32(0.10153856), np.float32(0.10728013), np.float32(0.12422779), np.float32(0.111547954), np.float32(0.09493018), np.float32(0.0948961), np.float32(0.08281839), np.float32(0.06776488), np.float32(0.06450759), np.float32(0.06377535), np.float32(0.063257985), np.float32(0.066988304), np.float32(0.07169443), np.float32(0.06891581), np.float32(0.07240892), np.float32(0.06879755), np.float32(0.066452), np.float32(0.08338317), np.float32(0.09453296), np.float32(0.111520365), np.float32(0.113569885), np.float32(0.13488567), np.float32(0.12570485), np.float32(0.12733537), np.float32(0.14578895), np.float32(0.15530829), np.float32(0.155566), np.float32(0.17072946), np.float32(0.19149536), np.float32(0.17317982), np.float32(0.17894322), np.float32(0.22667654), np.float32(0.19074868)], 'MDSRLQEIRERQKLRRQLLAQQLGAESADSIGAVLNSKDEQREIAETRETCRASYDTSAPNAKRKYLDEGETDEDKMEEYKDELEMQQDEENLPYEEEIYKDSSTFLKGTQSLNPHNDYCQHFVDTGHRPQNFIRDVGLADRFEEYPKLRELIRLKDELIAKSNTPPMYLQADIEAFDIRELTPKFDVILLEPPLEEYYRETGITANEKCWTWDDIMKLEIDEIAAPRSFIFLWCGSGEGLDLGRVCLRKWGYRRCEDICWIKTNKNNPGKTKTLDPKAVFQRTKEHCLMGIKGTVKRSTDGDFIHANVDIDLIITEEPEIGNIEKPVEIFHIIEHFCLGRRRLHLFGRDSTIRPGWLTVGPTLTNSNYNAETYASYFSAPNSYLTGCTEEIERLRPKSPPPKSKSDRGGGAPRGGGRGGTSAGRGRERNRSNFRGERGGFRGGRGGAHRGGFPPR': [np.float32(0.701568), np.float32(0.68967515), np.float32(0.67090076), np.float32(0.66341877), np.float32(0.65474886), np.float32(0.6386769), np.float32(0.63202447), np.float32(0.6324069), np.float32(0.63147306), np.float32(0.62713367), np.float32(0.63522035), np.float32(0.627226), np.float32(0.5969839), np.float32(0.5869723), np.float32(0.55615604), np.float32(0.53049326), np.float32(0.5236142), np.float32(0.5415134), np.float32(0.55410975), np.float32(0.5622913), np.float32(0.58568007), np.float32(0.5976581), np.float32(0.6060369), np.float32(0.6116105), np.float32(0.6202719), np.float32(0.6051733), np.float32(0.6034553), np.float32(0.59510666), np.float32(0.58248365), np.float32(0.60634685), np.float32(0.60913044), np.float32(0.62955475), np.float32(0.6374331), np.float32(0.6586935), np.float32(0.67540336), np.float32(0.6628924), np.float32(0.663574), np.float32(0.63923115), np.float32(0.6216083), np.float32(0.61708593), np.float32(0.6194201), np.float32(0.60918057), np.float32(0.6192668), np.float32(0.6078133), np.float32(0.6293283), np.float32(0.64146215), np.float32(0.6484672), np.float32(0.652308), np.float32(0.67354876), np.float32(0.7322797), np.float32(0.730195), np.float32(0.7426099), np.float32(0.76455045), np.float32(0.7994058), np.float32(0.8229721), np.float32(0.83153987), np.float32(0.8549956), np.float32(0.88960665), np.float32(0.8874741), np.float32(0.88217914), np.float32(0.87580544), np.float32(0.8778714), np.float32(0.8770506), np.float32(0.87218064), np.float32(0.83936894), np.float32(0.8485209), np.float32(0.8452908), np.float32(0.8352367), np.float32(0.84349877), np.float32(0.8169302), np.float32(0.8020511), np.float32(0.8015645), np.float32(0.80573547), np.float32(0.79779685), np.float32(0.79752237), np.float32(0.7797146), np.float32(0.7680784), np.float32(0.7553422), np.float32(0.7698677), np.float32(0.76959443), np.float32(0.77102375), np.float32(0.764932), np.float32(0.77566546), np.float32(0.7740577), np.float32(0.7738062), np.float32(0.7981397), np.float32(0.8104951), np.float32(0.8099522), np.float32(0.8078082), np.float32(0.8247536), np.float32(0.8305748), np.float32(0.8210227), np.float32(0.79529834), np.float32(0.76880497), np.float32(0.7484866), np.float32(0.70781547), np.float32(0.73096037), np.float32(0.69519955), np.float32(0.59393066), np.float32(0.6046537), np.float32(0.6025743), np.float32(0.64768225), np.float32(0.7157931), np.float32(0.7001706), np.float32(0.7089621), np.float32(0.6754789), np.float32(0.7079843), np.float32(0.7105989), np.float32(0.67111504), np.float32(0.59372354), np.float32(0.57587975), np.float32(0.5138984), np.float32(0.5665426), np.float32(0.5912382), np.float32(0.55977106), np.float32(0.544386), np.float32(0.5150984), np.float32(0.49830198), np.float32(0.4937724), np.float32(0.4684535), np.float32(0.4552692), np.float32(0.38337785), np.float32(0.34955993), np.float32(0.33224958), np.float32(0.31648293), np.float32(0.2851575), np.float32(0.2594843), np.float32(0.23623127), np.float32(0.23419201), np.float32(0.25032756), np.float32(0.24028453), np.float32(0.23932731), np.float32(0.28765574), np.float32(0.2943158), np.float32(0.2668337), np.float32(0.29580975), np.float32(0.30716377), np.float32(0.2525627), np.float32(0.22839996), np.float32(0.18616311), np.float32(0.15446505), np.float32(0.14137018), np.float32(0.14483467), np.float32(0.13162488), np.float32(0.11861407), np.float32(0.11699658), np.float32(0.12820508), np.float32(0.10347532), np.float32(0.09301431), np.float32(0.08751589), np.float32(0.09712888), np.float32(0.104890294), np.float32(0.11154941), np.float32(0.10751819), np.float32(0.10229299), np.float32(0.10416148), np.float32(0.09323098), np.float32(0.083055496), np.float32(0.084888615), np.float32(0.082199916), np.float32(0.076894), np.float32(0.07953711), np.float32(0.07179451), np.float32(0.07117594), np.float32(0.07872621), np.float32(0.08832342), np.float32(0.086631596), np.float32(0.09634291), np.float32(0.105121486), np.float32(0.1144496), np.float32(0.10308144), np.float32(0.10724451), np.float32(0.111089714), np.float32(0.10941622), np.float32(0.091942154), np.float32(0.08516851), np.float32(0.0716534), np.float32(0.06553557), np.float32(0.059769757), np.float32(0.05390229), np.float32(0.053257886), np.float32(0.055448), np.float32(0.06222917), np.float32(0.056316927), np.float32(0.060474087), np.float32(0.0646066), np.float32(0.066043764), np.float32(0.06370619), np.float32(0.066988245), np.float32(0.07654482), np.float32(0.07648177), np.float32(0.08124496), np.float32(0.07797778), np.float32(0.07910161), np.float32(0.08453067), np.float32(0.09346568), np.float32(0.08959472), np.float32(0.08977978), np.float32(0.088879876), np.float32(0.09032004), np.float32(0.091872044), np.float32(0.09215298), np.float32(0.10106971), np.float32(0.11239566), np.float32(0.10978315), np.float32(0.10424335), np.float32(0.11266146), np.float32(0.118541695), np.float32(0.12138041), np.float32(0.11305382), np.float32(0.11752786), np.float32(0.13009615), np.float32(0.12538992), np.float32(0.12009534), np.float32(0.118192635), np.float32(0.11423308), np.float32(0.119685896), np.float32(0.10385391), np.float32(0.08796561), np.float32(0.07479436), np.float32(0.06182094), np.float32(0.047026716), np.float32(0.043499976), np.float32(0.03706758), np.float32(0.0352145), np.float32(0.035172638), np.float32(0.034582935), np.float32(0.038530502), np.float32(0.038546536), np.float32(0.037108082), np.float32(0.033434577), np.float32(0.032883048), np.float32(0.03506508), np.float32(0.036912076), np.float32(0.032057147), np.float32(0.026776843), np.float32(0.024881275), np.float32(0.02375332), np.float32(0.021627426), np.float32(0.021472659), np.float32(0.023282668), np.float32(0.024597952), np.float32(0.030658055), np.float32(0.037060313), np.float32(0.04013701), np.float32(0.05372458), np.float32(0.06262384), np.float32(0.06966058), np.float32(0.06970608), np.float32(0.06715798), np.float32(0.06033306), np.float32(0.05836177), np.float32(0.05981633), np.float32(0.05924248), np.float32(0.06425379), np.float32(0.07287599), np.float32(0.08177654), np.float32(0.09148811), np.float32(0.116090134), np.float32(0.1501172), np.float32(0.16780956), np.float32(0.20243149), np.float32(0.21548186), np.float32(0.22960353), np.float32(0.2663079), np.float32(0.33863243), np.float32(0.3449667), np.float32(0.3484914), np.float32(0.3779564), np.float32(0.34296888), np.float32(0.3010459), np.float32(0.30206096), np.float32(0.34117895), np.float32(0.3533646), np.float32(0.3967995), np.float32(0.39771667), np.float32(0.3774361), np.float32(0.3414133), np.float32(0.28922063), np.float32(0.256451), np.float32(0.23683162), np.float32(0.21834847), np.float32(0.1970845), np.float32(0.15661684), np.float32(0.14201045), np.float32(0.13127342), np.float32(0.14122531), np.float32(0.14137776), np.float32(0.1666527), np.float32(0.16964702), np.float32(0.14669406), np.float32(0.15699562), np.float32(0.16905527), np.float32(0.18956256), np.float32(0.17554057), np.float32(0.16281764), np.float32(0.16362031), np.float32(0.1500062), np.float32(0.1273154), np.float32(0.10138476), np.float32(0.11223774), np.float32(0.09622902), np.float32(0.0906966), np.float32(0.083671376), np.float32(0.083106026), np.float32(0.07945349), np.float32(0.09269692), np.float32(0.100690685), np.float32(0.11377239), np.float32(0.09205301), np.float32(0.08834159), np.float32(0.100901484), np.float32(0.079912096), np.float32(0.076094724), np.float32(0.07513961), np.float32(0.068979904), np.float32(0.075226694), np.float32(0.082457475), np.float32(0.0729589), np.float32(0.07382145), np.float32(0.06989674), np.float32(0.070097715), np.float32(0.060682297), np.float32(0.062941246), np.float32(0.06354883), np.float32(0.06423929), np.float32(0.062683225), np.float32(0.07079716), np.float32(0.07177223), np.float32(0.075108185), np.float32(0.071770556), np.float32(0.06555605), np.float32(0.054640938), np.float32(0.051111385), np.float32(0.048838746), np.float32(0.041269846), np.float32(0.040250834), np.float32(0.03843898), np.float32(0.038406536), np.float32(0.037737656), np.float32(0.04200402), np.float32(0.03781602), np.float32(0.043643896), np.float32(0.047081824), np.float32(0.054737512), np.float32(0.06133234), np.float32(0.065695584), np.float32(0.061218925), np.float32(0.05692018), np.float32(0.058588386), np.float32(0.06698404), np.float32(0.070972145), np.float32(0.06712272), np.float32(0.0722663), np.float32(0.07872693), np.float32(0.09346575), np.float32(0.12076202), np.float32(0.12490325), np.float32(0.14541228), np.float32(0.14755668), np.float32(0.1639311), np.float32(0.13777564), np.float32(0.1300031), np.float32(0.11355272), np.float32(0.10835849), np.float32(0.12634835), np.float32(0.13188802), np.float32(0.14787443), np.float32(0.15023945), np.float32(0.1701211), np.float32(0.18721828), np.float32(0.2105054), np.float32(0.2022244), np.float32(0.20086536), np.float32(0.19206809), np.float32(0.17916253), np.float32(0.18574677), np.float32(0.17819963), np.float32(0.17796241), np.float32(0.18742466), np.float32(0.19057378), np.float32(0.21010372), np.float32(0.22830205), np.float32(0.26089248), np.float32(0.26045042), np.float32(0.29376128), np.float32(0.3717623), np.float32(0.39623243), np.float32(0.4482518), np.float32(0.48737258), np.float32(0.57237375), np.float32(0.6565211), np.float32(0.7107772), np.float32(0.78910416), np.float32(0.82315797), np.float32(0.83690643), np.float32(0.87514746), np.float32(0.90610534), np.float32(0.91273403), np.float32(0.9270352), np.float32(0.9397749), np.float32(0.9485299), np.float32(0.9553242), np.float32(0.9652205), np.float32(0.9716125), np.float32(0.9786502), np.float32(0.98282444), np.float32(0.98545307), np.float32(0.9870051), np.float32(0.9876795), np.float32(0.98763674), np.float32(0.98844993), np.float32(0.98852265), np.float32(0.98905945), np.float32(0.989134), np.float32(0.98913705), np.float32(0.98917586), np.float32(0.98899466), np.float32(0.98913074), np.float32(0.9890226), np.float32(0.98842084), np.float32(0.98829263), np.float32(0.9882592), np.float32(0.9879683), np.float32(0.98747396), np.float32(0.9871071), np.float32(0.98688775), np.float32(0.986673), np.float32(0.98663306), np.float32(0.98654944), np.float32(0.98628193), np.float32(0.98649466), np.float32(0.98705786), np.float32(0.9872499), np.float32(0.98716134), np.float32(0.98656124), np.float32(0.98676807), np.float32(0.98630667), np.float32(0.9871493), np.float32(0.98687416), np.float32(0.9865376), np.float32(0.98714554), np.float32(0.9873225), np.float32(0.98762184), np.float32(0.98817563), np.float32(0.9882543), np.float32(0.98772043), np.float32(0.98725456), np.float32(0.9873897), np.float32(0.9872821), np.float32(0.9867844), np.float32(0.986542), np.float32(0.9865802), np.float32(0.98590404), np.float32(0.98532575), np.float32(0.98284376)], 'MDENSNTLTSFDFGASVVDSGHESLLSKLYGKVKTAVSSHDTGDANSSLQDPMDTANDQASSFYEITNDDRSMHAGKTFDAADYLLSSSSKATLTDVSDLARTVTGGDLDRMPSHQGLVGGPAPTLSSSGKAPPTASVVITTATAHPSATTSAASSMGGATSSRSSSTSTSTGSNLHGHHHLPHTSSQIDTVSFSPSSSDRHFSAEEEDMKQRQAGFSSSMGNATITISDTAAPSPTPTHSGNSLTIPMTKSKSMDSDTQSIATNFSISNTNSLGKIMARLRGQKHDKEFWMPDEQCKECYKCRKQFTMFRRKHHCRFCGKNQLTHSHRRITNYFDAVYRKTGQIFCSKCASHIIPGKIYSQKGPVRICNFCYTEQHSNNPPSRPSPYETLDTTTDNTGHSTSPDAASYQPVIPSQNPPLAAPMMQIPTTAVKKPTNAKYGNENSTTVALEIDDHDAMSMLDRHHHSLYPGTPHIYTPTTPSTTSIAAANGNNNLNSPTQGAAPTPHLSMHDSESGGFKRLLDVGSSLLSSRSRSNLATNSGPDESSLRPTTSSTAINNNGQQQQQQQQQQQSRYLDHGGGTAVTENALSPFFCPENDQGESEDGLISKHQDMGHDGWHRSGGGAPSRSVSYLPISKSYAHSNPFRHGHQMSSSFIEKQHAGDQTSSSTGSDNESYDVQLRAKRTAELRGTVAPLRKRSNSSLRRQSTTGNIMGIRGRAFRHVYPQVNTSGLGPSTTTHDNWSPSSSSYLYSALTPADICGGYSNSPFSVDVPPPPSSSSVTMATDDHSNSNDDDSSQLAHTIKSNIWMARHRRVSGPTANVELSYSALGHARKLLRQLMGETSLHSLDEDKKNDWETVIMNLLLKMADHVQPDVRAGDDMDVRHYIKIKKIPGGVPSDSFYIKGVMCSKNVAHKRMAKNITEPRILILLFSLDYSRVEMGNQLLSIKPVISQEREHISKLVGRIIALRPSLLLVKSTVSRLALEILLEANIPVVHNVKYSVIEAVARCTQASVVSSVDKLRNDLFFGQCGSFEIRTYLHEWIPHRRKTLLIFGDCAPELGGTIVLRGGTEETLQTVKSLMDFMVFVVHNLKLETALLRDSFAKNRGLEQSQIGVNSNSNLDDGGGGAEGVVDDRGGGIVDQLPTTHKSDALLTFLKVYRDTILSASQYVVFPPPYLLTRLKETEDELATLDKETEAAPHPGGSLATMMSVSPTCGTLSRHPGGPSLPPVSYPSSTMLGSRYELLIAKQHQLNRAWDAYLRESPNYVSPFYHQNIVVLYSNVCTVTTMPCYGPEIRVFEYYRHPSDITLGQYLMSLFADALEPCPSPMCGYPALNHYLSYAHGDARVNVITQQFECPIPGMADKLLMWSYCKECKKATQVARVSENTWNYSFGKFLELFLYQQGVHCRADICPHEMGRHHVRFFGYMDLSVGFQYEPIDLLEVAVPPIKLFMLSQVQIDLKDNEQKLLRTKINKFYQSIIERNKAFPYDLVDPLQLNECKAELEELSDRSLGTKKKVLQILQNIYATTAKSDTLTINWVRRLLCQEMAEWDMEYADLVRRYLLPERELRKITTSQLRRIFPVDSTNAPYDSTTSSGTSGDFMGNERIKRSSETTDLPLLGIALDGDDEETMIGYMLKGTTRRSYALGSPPTILPLLSSSPDDTIRYDNDSDDSNDSDAQESDGSTARRRPSLLRPSIRRRLSRELNRELLLRFRASDTTKDDRSLPNQGIQTKSPGSTTAAMTPSRIPVPNININNTGRPQLSPPIYDTLATGALNAKSATALGGNRMPMAPIKVPSSFELNVSTPKLRASKDTPPHRNISGRENRISGQNESRAGIPPESPMFMQELYQQKQQRKQQQYDHYGGLQTQSLQHIPSMFKTQYANNDYGRRALGSIRRRITSPSNNESSNIVIPGGDATIGRLGSQHGPFRSRLPRKKTYIQVYTQANELVKEDMDDEFLVSDLDDLGDIDGSDTEEDSSNKNPPRIDKAALSDDTGSKTDGPVDYFSPHAPYSGTSVTSSSQSTSGAAVSSLTRTPVSTESVPALRSSSSMLERLDTGPSTDSGRSSNLLDNQLPLASDLLLSPAATSTSDTPGNKYDSGADEQQQQQVGKLPRNALIGRRTIDLEDAKHVEKTSFMKTITSFLTDNGTDNLLPLENPLNPMEHVLSDSFVVVREDEPSTIIAYTLSCDDYLKKMKEMRDTTTTTTTTTTNDTNSLFDDTNTIAESFDDITLDQSLLGEPSTNFTTTLDTGMTQAQIQDTLLKESESHMRYKQFDALRRQCGCDETYILSLGSCIKWDSVGGKSGSAFLKSKDDRLLMKQMSRFELDAFLGFAPAYFQYLSKAFFTELPTVLAKIFGFYSIGYKNSNTGKSMRMDVLVMENLFYQRNIKKIFDLKGSMRNRHVESTGKEDEVLLDENLVELIFQSPLFIRAHAKEILRSSLHNDTLFLSGHNVMDYSLLVGIDEERRELVVGIVDFIRTFTWDKKLESWVKESVFLGGGGKEPTIVSPRLYRVRFRAAMERYFLMVPDVWALARQNRLPSTYHHHHHHHHQHHSNEE': [np.float32(0.94632757), np.float32(0.94788843), np.float32(0.92147654), np.float32(0.9217519), np.float32(0.9267212), np.float32(0.9158185), np.float32(0.8998623), np.float32(0.87977374), np.float32(0.8635702), np.float32(0.8273882), np.float32(0.8054613), np.float32(0.81072235), np.float32(0.786532), np.float32(0.72298974), np.float32(0.71211404), np.float32(0.7110224), np.float32(0.7067178), np.float32(0.68568397), np.float32(0.6584052), np.float32(0.6393602), np.float32(0.62612295), np.float32(0.60450083), np.float32(0.6321613), np.float32(0.62925357), np.float32(0.61252064), np.float32(0.57023925), np.float32(0.56687254), np.float32(0.563625), np.float32(0.56354195), np.float32(0.56313694), np.float32(0.5649975), np.float32(0.5652604), np.float32(0.56143016), np.float32(0.6153543), np.float32(0.741505), np.float32(0.81473833), np.float32(0.8267371), np.float32(0.8386375), np.float32(0.8731539), np.float32(0.89558613), np.float32(0.90389585), np.float32(0.91883236), np.float32(0.9232482), np.float32(0.93567866), np.float32(0.93885976), np.float32(0.9496641), np.float32(0.9576601), np.float32(0.9604924), np.float32(0.962124), np.float32(0.9631057), np.float32(0.9635868), np.float32(0.96427476), np.float32(0.96264344), np.float32(0.9625541), np.float32(0.95526034), np.float32(0.94818836), np.float32(0.9418199), np.float32(0.9386498), np.float32(0.9324056), np.float32(0.93460524), np.float32(0.9322379), np.float32(0.92970896), np.float32(0.9320196), np.float32(0.92932624), np.float32(0.92937106), np.float32(0.93958074), np.float32(0.9414828), np.float32(0.9437804), np.float32(0.9475102), np.float32(0.94565666), np.float32(0.94393027), np.float32(0.9448858), np.float32(0.9434838), np.float32(0.94392717), np.float32(0.9449625), np.float32(0.9370866), np.float32(0.92556834), np.float32(0.9136702), np.float32(0.9091814), np.float32(0.93316495), np.float32(0.92618424), np.float32(0.92814976), np.float32(0.9292756), np.float32(0.9361473), np.float32(0.9348036), np.float32(0.933832), np.float32(0.9296383), np.float32(0.93628144), np.float32(0.9330737), np.float32(0.92743266), np.float32(0.9255658), np.float32(0.9211076), np.float32(0.9258009), np.float32(0.93658), np.float32(0.9355733), np.float32(0.9388267), np.float32(0.94384146), np.float32(0.94949114), np.float32(0.94457734), np.float32(0.948114), np.float32(0.9527805), np.float32(0.9531231), np.float32(0.95791125), np.float32(0.9638842), np.float32(0.96509635), np.float32(0.9700382), np.float32(0.9713505), np.float32(0.9729883), np.float32(0.9742114), np.float32(0.9755393), np.float32(0.97692704), np.float32(0.97751343), np.float32(0.9785351), np.float32(0.9797599), np.float32(0.98044544), np.float32(0.98021173), np.float32(0.9799835), np.float32(0.9791726), np.float32(0.9785639), np.float32(0.97886825), np.float32(0.9790111), np.float32(0.97841996), np.float32(0.97908485), np.float32(0.98021346), np.float32(0.9802138), np.float32(0.9807232), np.float32(0.9819264), np.float32(0.98147845), np.float32(0.98167276), np.float32(0.9816064), np.float32(0.98139167), np.float32(0.9815486), np.float32(0.9817708), np.float32(0.98208433), np.float32(0.98219496), np.float32(0.9815507), np.float32(0.9811732), np.float32(0.9809899), np.float32(0.9807257), np.float32(0.9816281), np.float32(0.9818671), np.float32(0.9816063), np.float32(0.9819341), np.float32(0.98197836), np.float32(0.9821299), np.float32(0.98316115), np.float32(0.9836415), np.float32(0.98309934), np.float32(0.9826507), np.float32(0.98259145), np.float32(0.9819358), np.float32(0.98138064), np.float32(0.9805504), np.float32(0.9812135), np.float32(0.98060626), np.float32(0.98058975), np.float32(0.9796529), np.float32(0.9792573), np.float32(0.9791976), np.float32(0.9790895), np.float32(0.9793575), np.float32(0.97929436), np.float32(0.97931767), np.float32(0.9800219), np.float32(0.98060304), np.float32(0.9805454), np.float32(0.97989696), np.float32(0.98042107), np.float32(0.98085254), np.float32(0.9802623), np.float32(0.9799702), np.float32(0.9793688), np.float32(0.9790548), np.float32(0.9784413), np.float32(0.97754866), np.float32(0.9770666), np.float32(0.9751267), np.float32(0.9753455), np.float32(0.9751824), np.float32(0.97548133), np.float32(0.974984), np.float32(0.97451663), np.float32(0.9755106), np.float32(0.9753685), np.float32(0.9752642), np.float32(0.97510135), np.float32(0.97502), np.float32(0.974483), np.float32(0.9730165), np.float32(0.9719447), np.float32(0.971299), np.float32(0.9722037), np.float32(0.972058), np.float32(0.9714887), np.float32(0.9717226), np.float32(0.9719167), np.float32(0.969256), np.float32(0.9671518), np.float32(0.965722), np.float32(0.9673554), np.float32(0.9646685), np.float32(0.9625343), np.float32(0.9622678), np.float32(0.96303123), np.float32(0.9609866), np.float32(0.9636825), np.float32(0.958991), np.float32(0.95899844), np.float32(0.95325917), np.float32(0.95503813), np.float32(0.95670354), np.float32(0.9597455), np.float32(0.95917106), np.float32(0.96130663), np.float32(0.9622173), np.float32(0.9637938), np.float32(0.9660423), np.float32(0.96723914), np.float32(0.97048116), np.float32(0.9715836), np.float32(0.9734439), np.float32(0.97460914), np.float32(0.9756923), np.float32(0.9759011), np.float32(0.976556), np.float32(0.9768422), np.float32(0.9777991), np.float32(0.9786894), np.float32(0.9798737), np.float32(0.97966903), np.float32(0.9801982), np.float32(0.9813618), np.float32(0.9812997), np.float32(0.9807452), np.float32(0.980571), np.float32(0.9802198), np.float32(0.9797723), np.float32(0.9796936), np.float32(0.9788673), np.float32(0.9790288), np.float32(0.9789533), np.float32(0.9802688), np.float32(0.9798219), np.float32(0.9796681), np.float32(0.9791671), np.float32(0.9783961), np.float32(0.97788846), np.float32(0.9778696), np.float32(0.9775688), np.float32(0.97749555), np.float32(0.97809917), np.float32(0.97693413), np.float32(0.97648674), np.float32(0.97578263), np.float32(0.97314453), np.float32(0.9703819), np.float32(0.96656644), np.float32(0.9594917), np.float32(0.9567293), np.float32(0.9469988), np.float32(0.93970895), np.float32(0.92246467), np.float32(0.9092937), np.float32(0.9036575), np.float32(0.9000839), np.float32(0.9073002), np.float32(0.8993067), np.float32(0.9008329), np.float32(0.89410627), np.float32(0.89958405), np.float32(0.89438486), np.float32(0.86129636), np.float32(0.8458012), np.float32(0.8313754), np.float32(0.8042545), np.float32(0.774321), np.float32(0.74681234), np.float32(0.6966557), np.float32(0.5819183), np.float32(0.5046253), np.float32(0.4461383), np.float32(0.4333754), np.float32(0.41100198), np.float32(0.4303622), np.float32(0.4414148), np.float32(0.41881147), np.float32(0.4146508), np.float32(0.432975), np.float32(0.3941921), np.float32(0.40106624), np.float32(0.4232947), np.float32(0.3864477), np.float32(0.3609577), np.float32(0.35515285), np.float32(0.34771663), np.float32(0.29763827), np.float32(0.27210805), np.float32(0.25982544), np.float32(0.25186598), np.float32(0.24753053), np.float32(0.25189912), np.float32(0.25963467), np.float32(0.25491288), np.float32(0.26287666), np.float32(0.2632516), np.float32(0.2544469), np.float32(0.2567713), np.float32(0.19939293), np.float32(0.21964252), np.float32(0.2695475), np.float32(0.26900086), np.float32(0.26839417), np.float32(0.2810589), np.float32(0.28454512), np.float32(0.28409308), np.float32(0.28732345), np.float32(0.29715136), np.float32(0.29794708), np.float32(0.3081825), np.float32(0.3141469), np.float32(0.3262839), np.float32(0.33424237), np.float32(0.34409317), np.float32(0.33166218), np.float32(0.33996606), np.float32(0.34974048), np.float32(0.34023437), np.float32(0.33840904), np.float32(0.346323), np.float32(0.3277453), np.float32(0.31387186), np.float32(0.3112319), np.float32(0.3086353), np.float32(0.29317203), np.float32(0.27286085), np.float32(0.25172243), np.float32(0.24916461), np.float32(0.25294355), np.float32(0.2460452), np.float32(0.24672161), np.float32(0.26289654), np.float32(0.24891734), np.float32(0.24528807), np.float32(0.24960004), np.float32(0.2510357), np.float32(0.24595091), np.float32(0.25571966), np.float32(0.2584819), np.float32(0.26125592), np.float32(0.25957006), np.float32(0.27106172), np.float32(0.26725322), np.float32(0.26522446), np.float32(0.25229406), np.float32(0.24223162), np.float32(0.24348326), np.float32(0.23779018), np.float32(0.23214929), np.float32(0.2341525), np.float32(0.23390344), np.float32(0.22851475), np.float32(0.21568757), np.float32(0.22765659), np.float32(0.23128122), np.float32(0.23717462), np.float32(0.23236364), np.float32(0.23485707), np.float32(0.24133979), np.float32(0.25018743), np.float32(0.2566552), np.float32(0.27225134), np.float32(0.34269077), np.float32(0.39228514), np.float32(0.42882475), np.float32(0.48569876), np.float32(0.5581431), np.float32(0.6110958), np.float32(0.66897964), np.float32(0.7269969), np.float32(0.77563095), np.float32(0.81518424), np.float32(0.8476837), np.float32(0.8652999), np.float32(0.8880486), np.float32(0.92084676), np.float32(0.94540715), np.float32(0.95384264), np.float32(0.95944697), np.float32(0.96314037), np.float32(0.9678122), np.float32(0.9713624), np.float32(0.9714944), np.float32(0.9740225), np.float32(0.97416526), np.float32(0.97487473), np.float32(0.9771277), np.float32(0.97728753), np.float32(0.97756755), np.float32(0.9778191), np.float32(0.9773522), np.float32(0.9774801), np.float32(0.97779614), np.float32(0.9776818), np.float32(0.97823524), np.float32(0.9790563), np.float32(0.9792477), np.float32(0.97889954), np.float32(0.97944176), np.float32(0.9797546), np.float32(0.9798085), np.float32(0.9799514), np.float32(0.9803966), np.float32(0.98019147), np.float32(0.9811584), np.float32(0.9814239), np.float32(0.9817576), np.float32(0.9819889), np.float32(0.9815076), np.float32(0.9814864), np.float32(0.98192614), np.float32(0.982137), np.float32(0.9814843), np.float32(0.9820483), np.float32(0.98177975), np.float32(0.9815683), np.float32(0.9813079), np.float32(0.98144525), np.float32(0.98212504), np.float32(0.98312783), np.float32(0.9828166), np.float32(0.9823958), np.float32(0.9828016), np.float32(0.98155814), np.float32(0.9810836), np.float32(0.98083717), np.float32(0.981154), np.float32(0.9811404), np.float32(0.9807669), np.float32(0.9798589), np.float32(0.979393), np.float32(0.97979933), np.float32(0.97878623), np.float32(0.97759503), np.float32(0.9767445), np.float32(0.97604966), np.float32(0.97432977), np.float32(0.9737912), np.float32(0.97236955), np.float32(0.97151744), np.float32(0.97013086), np.float32(0.96894526), np.float32(0.9667311), np.float32(0.9664078), np.float32(0.967272), np.float32(0.9680495), np.float32(0.9666305), np.float32(0.96758133), np.float32(0.968257), np.float32(0.9657552), np.float32(0.9661297), np.float32(0.96654385), np.float32(0.96763647), np.float32(0.96827376), np.float32(0.96824384), np.float32(0.96856785), np.float32(0.9686188), np.float32(0.96801925), np.float32(0.9676292), np.float32(0.9685413), np.float32(0.9695033), np.float32(0.96911263), np.float32(0.97106725), np.float32(0.97097045), np.float32(0.9720123), np.float32(0.9737257), np.float32(0.9753906), np.float32(0.975938), np.float32(0.97712654), np.float32(0.977927), np.float32(0.9775514), np.float32(0.97729594), np.float32(0.9766203), np.float32(0.9766683), np.float32(0.9778005), np.float32(0.97787), np.float32(0.97815245), np.float32(0.9774204), np.float32(0.9776102), np.float32(0.97798735), np.float32(0.9783256), np.float32(0.9794391), np.float32(0.9797166), np.float32(0.9798321), np.float32(0.9800933), np.float32(0.9802618), np.float32(0.9797305), np.float32(0.9801338), np.float32(0.9798488), np.float32(0.97892845), np.float32(0.9789546), np.float32(0.9786012), np.float32(0.9773082), np.float32(0.97667056), np.float32(0.97726893), np.float32(0.976982), np.float32(0.9767412), np.float32(0.9775394), np.float32(0.9776739), np.float32(0.9775209), np.float32(0.977725), np.float32(0.978513), np.float32(0.978132), np.float32(0.9781672), np.float32(0.97706395), np.float32(0.975267), np.float32(0.97291666), np.float32(0.97087693), np.float32(0.969462), np.float32(0.9689306), np.float32(0.96802247), np.float32(0.9677854), np.float32(0.96740526), np.float32(0.9693667), np.float32(0.9698435), np.float32(0.973685), np.float32(0.9769906), np.float32(0.97704166), np.float32(0.9768887), np.float32(0.97605115), np.float32(0.97694844), np.float32(0.97643787), np.float32(0.9756556), np.float32(0.97576284), np.float32(0.975518), np.float32(0.97543555), np.float32(0.9747356), np.float32(0.9755372), np.float32(0.97616935), np.float32(0.97724426), np.float32(0.97779477), np.float32(0.9784354), np.float32(0.9780255), np.float32(0.9782607), np.float32(0.9791951), np.float32(0.9784535), np.float32(0.9790999), np.float32(0.97799414), np.float32(0.9784828), np.float32(0.9786749), np.float32(0.97794056), np.float32(0.9783925), np.float32(0.97765267), np.float32(0.97709125), np.float32(0.9769109), np.float32(0.97616696), np.float32(0.97418255), np.float32(0.97384393), np.float32(0.97172135), np.float32(0.97059834), np.float32(0.9697641), np.float32(0.96587175), np.float32(0.9614833), np.float32(0.96109015), np.float32(0.9614943), np.float32(0.96133494), np.float32(0.9614933), np.float32(0.9632205), np.float32(0.96355295), np.float32(0.96374875), np.float32(0.9613753), np.float32(0.96343774), np.float32(0.9658789), np.float32(0.96685296), np.float32(0.9676462), np.float32(0.9680445), np.float32(0.9718041), np.float32(0.9724888), np.float32(0.9758244), np.float32(0.9758729), np.float32(0.977801), np.float32(0.97877353), np.float32(0.98021394), np.float32(0.98096496), np.float32(0.9811856), np.float32(0.98112166), np.float32(0.9812748), np.float32(0.98106617), np.float32(0.98111606), np.float32(0.9804001), np.float32(0.98063654), np.float32(0.9796204), np.float32(0.9795521), np.float32(0.97925776), np.float32(0.9789109), np.float32(0.97882736), np.float32(0.97892773), np.float32(0.9774929), np.float32(0.97755355), np.float32(0.9782673), np.float32(0.97847235), np.float32(0.97832435), np.float32(0.978693), np.float32(0.9793225), np.float32(0.9801726), np.float32(0.98004544), np.float32(0.97974306), np.float32(0.981384), np.float32(0.98184437), np.float32(0.9820869), np.float32(0.9825172), np.float32(0.9826219), np.float32(0.9828954), np.float32(0.983457), np.float32(0.98363227), np.float32(0.98406696), np.float32(0.9838176), np.float32(0.9841542), np.float32(0.9840014), np.float32(0.983642), np.float32(0.9834135), np.float32(0.98438525), np.float32(0.98438555), np.float32(0.9834383), np.float32(0.9835962), np.float32(0.9826918), np.float32(0.9823956), np.float32(0.98166174), np.float32(0.9805971), np.float32(0.9800929), np.float32(0.9808981), np.float32(0.9796417), np.float32(0.9796274), np.float32(0.9780296), np.float32(0.97889984), np.float32(0.9794536), np.float32(0.9793703), np.float32(0.9793773), np.float32(0.9795506), np.float32(0.97951037), np.float32(0.9792867), np.float32(0.9786416), np.float32(0.9789884), np.float32(0.9779952), np.float32(0.9777827), np.float32(0.97726065), np.float32(0.9766396), np.float32(0.97724015), np.float32(0.97674406), np.float32(0.97832644), np.float32(0.9779865), np.float32(0.9775704), np.float32(0.976917), np.float32(0.97690964), np.float32(0.97684014), np.float32(0.9768242), np.float32(0.97722477), np.float32(0.9774523), np.float32(0.9769056), np.float32(0.9766182), np.float32(0.9759468), np.float32(0.97636455), np.float32(0.97603863), np.float32(0.97693074), np.float32(0.9760659), np.float32(0.9766278), np.float32(0.97696817), np.float32(0.97690725), np.float32(0.9758041), np.float32(0.97591805), np.float32(0.97583663), np.float32(0.97490805), np.float32(0.9745277), np.float32(0.97242594), np.float32(0.9711482), np.float32(0.9688676), np.float32(0.9662705), np.float32(0.9673903), np.float32(0.9692769), np.float32(0.9689943), np.float32(0.968229), np.float32(0.96775895), np.float32(0.9648654), np.float32(0.96361655), np.float32(0.96021223), np.float32(0.9612431), np.float32(0.9617927), np.float32(0.9629057), np.float32(0.9616733), np.float32(0.9634582), np.float32(0.9643793), np.float32(0.9642129), np.float32(0.9684152), np.float32(0.96915597), np.float32(0.96814597), np.float32(0.96919805), np.float32(0.96895605), np.float32(0.96948975), np.float32(0.9715878), np.float32(0.9717705), np.float32(0.9716904), np.float32(0.9727955), np.float32(0.97289294), np.float32(0.9741279), np.float32(0.9742245), np.float32(0.9741029), np.float32(0.9757533), np.float32(0.97647357), np.float32(0.976154), np.float32(0.9749623), np.float32(0.9738565), np.float32(0.97332156), np.float32(0.9757295), np.float32(0.9743964), np.float32(0.97575617), np.float32(0.9756352), np.float32(0.9744232), np.float32(0.97379434), np.float32(0.97336155), np.float32(0.97310764), np.float32(0.9730204), np.float32(0.9747361), np.float32(0.97418064), np.float32(0.97479814), np.float32(0.9747244), np.float32(0.97212744), np.float32(0.9707065), np.float32(0.97019637), np.float32(0.9683755), np.float32(0.96832675), np.float32(0.96701026), np.float32(0.9712388), np.float32(0.96956885), np.float32(0.96801937), np.float32(0.96662337), np.float32(0.96455806), np.float32(0.96384066), np.float32(0.96182656), np.float32(0.963206), np.float32(0.96265274), np.float32(0.96372473), np.float32(0.9626017), np.float32(0.9613287), np.float32(0.96218896), np.float32(0.9622753), np.float32(0.9594156), np.float32(0.9569355), np.float32(0.95671976), np.float32(0.9565161), np.float32(0.95323616), np.float32(0.9542342), np.float32(0.95869225), np.float32(0.9591816), np.float32(0.96392316), np.float32(0.9620479), np.float32(0.94790936), np.float32(0.9455123), np.float32(0.9515292), np.float32(0.94374156), np.float32(0.95444703), np.float32(0.9605567), np.float32(0.9596037), np.float32(0.9607654), np.float32(0.95965135), np.float32(0.9639745), np.float32(0.9554543), np.float32(0.9582968), np.float32(0.95975333), np.float32(0.9563256), np.float32(0.95475334), np.float32(0.9631842), np.float32(0.96731156), np.float32(0.96657795), np.float32(0.9704423), np.float32(0.97139347), np.float32(0.9709924), np.float32(0.9715831), np.float32(0.9725928), np.float32(0.9706147), np.float32(0.97175086), np.float32(0.97069305), np.float32(0.9696928), np.float32(0.9712035), np.float32(0.9693996), np.float32(0.9678296), np.float32(0.96381974), np.float32(0.96038085), np.float32(0.9610972), np.float32(0.95852506), np.float32(0.94879556), np.float32(0.94682753), np.float32(0.94104236), np.float32(0.9323974), np.float32(0.9102367), np.float32(0.8992208), np.float32(0.8730504), np.float32(0.81885904), np.float32(0.77776057), np.float32(0.74274987), np.float32(0.6940997), np.float32(0.64796466), np.float32(0.52182406), np.float32(0.43403476), np.float32(0.3680952), np.float32(0.34626666), np.float32(0.3272263), np.float32(0.3042857), np.float32(0.2655022), np.float32(0.2188331), np.float32(0.22248858), np.float32(0.22818455), np.float32(0.21109083), np.float32(0.20070879), np.float32(0.19674397), np.float32(0.19364522), np.float32(0.18157181), np.float32(0.19924925), np.float32(0.19867921), np.float32(0.17075747), np.float32(0.17114641), np.float32(0.1979512), np.float32(0.18296616), np.float32(0.16988003), np.float32(0.20159194), np.float32(0.19553715), np.float32(0.1518828), np.float32(0.13567148), np.float32(0.1186789), np.float32(0.095350035), np.float32(0.08077681), np.float32(0.08363018), np.float32(0.08455596), np.float32(0.07516752), np.float32(0.06994148), np.float32(0.06555306), np.float32(0.07011399), np.float32(0.067906275), np.float32(0.070653), np.float32(0.07886305), np.float32(0.084967874), np.float32(0.08633815), np.float32(0.10171745), np.float32(0.11775341), np.float32(0.12079553), np.float32(0.12128087), np.float32(0.12958473), np.float32(0.12764615), np.float32(0.12069399), np.float32(0.12045235), np.float32(0.1240355), np.float32(0.11862189), np.float32(0.11098585), np.float32(0.10410672), np.float32(0.092907056), np.float32(0.08041579), np.float32(0.078020215), np.float32(0.068384364), np.float32(0.06289702), np.float32(0.06581892), np.float32(0.05910673), np.float32(0.05511861), np.float32(0.05943954), np.float32(0.057212435), np.float32(0.054876175), np.float32(0.049488977), np.float32(0.047587603), np.float32(0.046180535), np.float32(0.043170147), np.float32(0.04555579), np.float32(0.054613616), np.float32(0.061151985), np.float32(0.05987361), np.float32(0.06501273), np.float32(0.08299337), np.float32(0.087707914), np.float32(0.07858717), np.float32(0.08311115), np.float32(0.10252379), np.float32(0.09785553), np.float32(0.105931394), np.float32(0.14016254), np.float32(0.15292458), np.float32(0.15255968), np.float32(0.15929683), np.float32(0.17233726), np.float32(0.16100456), np.float32(0.15998964), np.float32(0.15130185), np.float32(0.16040277), np.float32(0.14439623), np.float32(0.13128962), np.float32(0.12596612), np.float32(0.10711866), np.float32(0.103017025), np.float32(0.097243346), np.float32(0.088575624), np.float32(0.08916935), np.float32(0.076678045), np.float32(0.08259264), np.float32(0.094928436), np.float32(0.12433626), np.float32(0.11410156), np.float32(0.13245197), np.float32(0.14280547), np.float32(0.14337829), np.float32(0.16304702), np.float32(0.15219903), np.float32(0.13976362), np.float32(0.15420851), np.float32(0.14738768), np.float32(0.115562975), np.float32(0.1111564), np.float32(0.105910875), np.float32(0.09473305), np.float32(0.08925315), np.float32(0.0809705), np.float32(0.0992261), np.float32(0.08489578), np.float32(0.0926158), np.float32(0.08562087), np.float32(0.073974386), np.float32(0.066315845), np.float32(0.06841689), np.float32(0.07513252), np.float32(0.08289713), np.float32(0.07615054), np.float32(0.07527222), np.float32(0.074124455), np.float32(0.0775047), np.float32(0.08115535), np.float32(0.07643119), np.float32(0.08169192), np.float32(0.0777302), np.float32(0.06420099), np.float32(0.07776509), np.float32(0.06636623), np.float32(0.055588305), np.float32(0.06280417), np.float32(0.06216352), np.float32(0.07180142), np.float32(0.07431243), np.float32(0.09056723), np.float32(0.11035624), np.float32(0.13252546), np.float32(0.14783826), np.float32(0.19601381), np.float32(0.1989572), np.float32(0.16950755), np.float32(0.16406877), np.float32(0.16643764), np.float32(0.15271209), np.float32(0.12990217), np.float32(0.1222507), np.float32(0.13003665), np.float32(0.12746651), np.float32(0.122224905), np.float32(0.11778508), np.float32(0.13767518), np.float32(0.14418092), np.float32(0.14645374), np.float32(0.15577076), np.float32(0.15434669), np.float32(0.1374087), np.float32(0.14279905), np.float32(0.14515866), np.float32(0.16198933), np.float32(0.1433359), np.float32(0.12920892), np.float32(0.13642453), np.float32(0.10448471), np.float32(0.10067642), np.float32(0.11326466), np.float32(0.0991997), np.float32(0.08562054), np.float32(0.0940647), np.float32(0.074353985), np.float32(0.06037845), np.float32(0.053547755), np.float32(0.06935232), np.float32(0.08003916), np.float32(0.07473122), np.float32(0.075133465), np.float32(0.0802978), np.float32(0.07315015), np.float32(0.08451487), np.float32(0.08809), np.float32(0.11141772), np.float32(0.10691984), np.float32(0.113205865), np.float32(0.121711545), np.float32(0.12912917), np.float32(0.14683332), np.float32(0.16113175), np.float32(0.17446399), np.float32(0.1903311), np.float32(0.23687238), np.float32(0.3143626), np.float32(0.27619305), np.float32(0.35826534), np.float32(0.4596403), np.float32(0.4777394), np.float32(0.06710433), np.float32(0.060395304), np.float32(0.059351917), np.float32(0.054078437), np.float32(0.057155933), np.float32(0.04998963), np.float32(0.046980888), np.float32(0.052253556), np.float32(0.057432547), np.float32(0.050366886), np.float32(0.05692256), np.float32(0.056870166), np.float32(0.057365816), np.float32(0.05368967), np.float32(0.05688358), np.float32(0.06284214), np.float32(0.062524445), np.float32(0.070615105), np.float32(0.07623787), np.float32(0.07851454), np.float32(0.074430786), np.float32(0.07613301), np.float32(0.07536366), np.float32(0.06553516), np.float32(0.058256358), np.float32(0.056863684), np.float32(0.05359294), np.float32(0.05034284), np.float32(0.048597164), np.float32(0.049673185), np.float32(0.05202061), np.float32(0.045871418), np.float32(0.042120636), np.float32(0.0476451), np.float32(0.049190704), np.float32(0.04969625), np.float32(0.049432237), np.float32(0.04826855), np.float32(0.04382889), np.float32(0.04215653), np.float32(0.03666049), np.float32(0.031396564), np.float32(0.029808514), np.float32(0.031646892), np.float32(0.030989366), np.float32(0.029301569), np.float32(0.032043096), np.float32(0.040001683), np.float32(0.04241543), np.float32(0.043290414), np.float32(0.046297975), np.float32(0.04879044), np.float32(0.04357128), np.float32(0.03523811), np.float32(0.03396829), np.float32(0.034344185), np.float32(0.032187764), np.float32(0.026511794), np.float32(0.023253249), np.float32(0.023357932), np.float32(0.023893883), np.float32(0.026123451), np.float32(0.028931275), np.float32(0.03650938), np.float32(0.039157055), np.float32(0.037075527), np.float32(0.046826962), np.float32(0.046543412), np.float32(0.047852416), np.float32(0.04707252), np.float32(0.043031607), np.float32(0.040688347), np.float32(0.03998278), np.float32(0.034327466), np.float32(0.032839015), np.float32(0.030701447), np.float32(0.029419033), np.float32(0.031084973), np.float32(0.033987578), np.float32(0.032681905), np.float32(0.0374745), np.float32(0.037947614), np.float32(0.037479278), np.float32(0.034079254), np.float32(0.031301636), np.float32(0.033163115), np.float32(0.027076121), np.float32(0.023992678), np.float32(0.027750636), np.float32(0.032582786), np.float32(0.032456055), np.float32(0.032858763), np.float32(0.043822773), np.float32(0.05598994), np.float32(0.06237246), np.float32(0.082873054), np.float32(0.09229073), np.float32(0.1083309), np.float32(0.13446106), np.float32(0.16261587), np.float32(0.20273276), np.float32(0.21078375), np.float32(0.24907471), np.float32(0.30009857), np.float32(0.29112688), np.float32(0.31848752), np.float32(0.40847063), np.float32(0.49459475), np.float32(0.5625462), np.float32(0.5903356), np.float32(0.6754708), np.float32(0.7963115), np.float32(0.84850776), np.float32(0.8636756), np.float32(0.8796454), np.float32(0.913264), np.float32(0.92418337), np.float32(0.93304527), np.float32(0.9388497), np.float32(0.9461806), np.float32(0.9496533), np.float32(0.95729035), np.float32(0.95684135), np.float32(0.9579038), np.float32(0.95970494), np.float32(0.95737696), np.float32(0.9498336), np.float32(0.94628686), np.float32(0.9380803), np.float32(0.92590934), np.float32(0.9031308), np.float32(0.89757276), np.float32(0.87462676), np.float32(0.8476878), np.float32(0.8009373), np.float32(0.80703104), np.float32(0.7439387), np.float32(0.67961246), np.float32(0.66751766), np.float32(0.60097516), np.float32(0.5696078), np.float32(0.4961827), np.float32(0.4319176), np.float32(0.38765648), np.float32(0.178903), np.float32(0.19950607), np.float32(0.12243076), np.float32(0.08222046), np.float32(0.07724678), np.float32(0.08690495), np.float32(0.082463264), np.float32(0.07795414), np.float32(0.08046758), np.float32(0.0802129), np.float32(0.06891712), np.float32(0.073200315), np.float32(0.0739366), np.float32(0.06651579), np.float32(0.06199131), np.float32(0.05847231), np.float32(0.04494643), np.float32(0.041366316), np.float32(0.038811814), np.float32(0.04136344), np.float32(0.04106176), np.float32(0.04208325), np.float32(0.040373713), np.float32(0.05084313), np.float32(0.054990258), np.float32(0.050951518), np.float32(0.06402025), np.float32(0.07902753), np.float32(0.08383602), np.float32(0.08708283), np.float32(0.10082217), np.float32(0.11371353), np.float32(0.117730595), np.float32(0.12566948), np.float32(0.14968765), np.float32(0.16130722), np.float32(0.1815623), np.float32(0.21251759), np.float32(0.2413259), np.float32(0.23732631), np.float32(0.27224782), np.float32(0.3076989), np.float32(0.3352939), np.float32(0.3651269), np.float32(0.4191062), np.float32(0.49616513), np.float32(0.5688225), np.float32(0.5863178), np.float32(0.6509788), np.float32(0.67777807), np.float32(0.6222481), np.float32(0.6617864), np.float32(0.7093587), np.float32(0.7091059), np.float32(0.7289316), np.float32(0.7583413), np.float32(0.7739399), np.float32(0.8150826), np.float32(0.7711179), np.float32(0.856316), np.float32(0.8665168), np.float32(0.9000856), np.float32(0.9349724), np.float32(0.9494371), np.float32(0.94846666), np.float32(0.95158756), np.float32(0.94600016), np.float32(0.9418697), np.float32(0.93851966), np.float32(0.93529224), np.float32(0.9403125), np.float32(0.95019644), np.float32(0.9423198), np.float32(0.9302201), np.float32(0.8872822), np.float32(0.8751486), np.float32(0.8558792), np.float32(0.87153363), np.float32(0.8819535), np.float32(0.8421297), np.float32(0.8256369), np.float32(0.7959323), np.float32(0.7759559), np.float32(0.7499503), np.float32(0.79370207), np.float32(0.7636061), np.float32(0.64109594), np.float32(0.6262649), np.float32(0.56229573), np.float32(0.5054031), np.float32(0.4160745), np.float32(0.33002347), np.float32(0.2719932), np.float32(0.19520943), np.float32(0.18137944), np.float32(0.17800245), np.float32(0.15958108), np.float32(0.12963724), np.float32(0.11416479), np.float32(0.099807195), np.float32(0.08953556), np.float32(0.08845748), np.float32(0.08598564), np.float32(0.07928224), np.float32(0.07429764), np.float32(0.07833488), np.float32(0.08586726), np.float32(0.0805209), np.float32(0.084441885), np.float32(0.091394976), np.float32(0.09688409), np.float32(0.09635931), np.float32(0.10330232), np.float32(0.10242184), np.float32(0.105423346), np.float32(0.10580736), np.float32(0.10512815), np.float32(0.104756884), np.float32(0.09267657), np.float32(0.077376164), np.float32(0.07508437), np.float32(0.073434055), np.float32(0.06095637), np.float32(0.057509404), np.float32(0.05962542), np.float32(0.056506615), np.float32(0.054422528), np.float32(0.05548386), np.float32(0.061387237), np.float32(0.05100782), np.float32(0.047286414), np.float32(0.04688841), np.float32(0.045781802), np.float32(0.04257798), np.float32(0.037927184), np.float32(0.041985814), np.float32(0.03856078), np.float32(0.03767308), np.float32(0.038345557), np.float32(0.034793723), np.float32(0.032072745), np.float32(0.02775967), np.float32(0.027013876), np.float32(0.029411145), np.float32(0.030638888), np.float32(0.03083488), np.float32(0.035419315), np.float32(0.04240383), np.float32(0.046807796), np.float32(0.05025075), np.float32(0.05626443), np.float32(0.059236154), np.float32(0.05707887), np.float32(0.061061833), np.float32(0.056500632), np.float32(0.05635188), np.float32(0.055489406), np.float32(0.046892673), np.float32(0.043852694), np.float32(0.040661562), np.float32(0.03615277), np.float32(0.02997682), np.float32(0.025845973), np.float32(0.02810529), np.float32(0.0270413), np.float32(0.028422104), np.float32(0.033230804), np.float32(0.03700541), np.float32(0.038873374), np.float32(0.04344671), np.float32(0.04114461), np.float32(0.04034531), np.float32(0.04097481), np.float32(0.03834137), np.float32(0.03469958), np.float32(0.034227815), np.float32(0.031432096), np.float32(0.034481168), np.float32(0.03350793), np.float32(0.031648908), np.float32(0.03605758), np.float32(0.040600996), np.float32(0.040903058), np.float32(0.04192445), np.float32(0.048718754), np.float32(0.053279206), np.float32(0.06194322), np.float32(0.06220844), np.float32(0.06733719), np.float32(0.06946623), np.float32(0.07109478), np.float32(0.058073934), np.float32(0.06230019), np.float32(0.054289766), np.float32(0.05040228), np.float32(0.04874748), np.float32(0.047198385), np.float32(0.051137522), np.float32(0.052377317), np.float32(0.06054374), np.float32(0.05935889), np.float32(0.063090235), np.float32(0.06083554), np.float32(0.06045145), np.float32(0.06123937), np.float32(0.06435562), np.float32(0.06655775), np.float32(0.066426374), np.float32(0.06639243), np.float32(0.065039635), np.float32(0.05928153), np.float32(0.055741657), np.float32(0.04765554), np.float32(0.04510342), np.float32(0.040776867), np.float32(0.039592884), np.float32(0.042583592), np.float32(0.042791978), np.float32(0.041955173), np.float32(0.044970557), np.float32(0.04904196), np.float32(0.047595493), np.float32(0.053129546), np.float32(0.055005178), np.float32(0.058322776), np.float32(0.05494261), np.float32(0.059933398), np.float32(0.062106084), np.float32(0.057604734), np.float32(0.05984195), np.float32(0.06717819), np.float32(0.06381503), np.float32(0.061003283), np.float32(0.064521074), np.float32(0.069658324), np.float32(0.07361028), np.float32(0.07250966), np.float32(0.07315888), np.float32(0.08174907), np.float32(0.08275095), np.float32(0.0714093), np.float32(0.06743319), np.float32(0.069331326), np.float32(0.059708368), np.float32(0.051088735), np.float32(0.051453516), np.float32(0.05113721), np.float32(0.05017484), np.float32(0.0509452), np.float32(0.049600936), np.float32(0.046683993), np.float32(0.044806786), np.float32(0.048023082), np.float32(0.045161873), np.float32(0.044630066), np.float32(0.044084586), np.float32(0.041816227), np.float32(0.043004125), np.float32(0.04710796), np.float32(0.049192138), np.float32(0.054527536), np.float32(0.055614818), np.float32(0.05920053), np.float32(0.064439684), np.float32(0.06683158), np.float32(0.061912406), np.float32(0.063620836), np.float32(0.07060442), np.float32(0.07101501), np.float32(0.06911171), np.float32(0.065611675), np.float32(0.063016556), np.float32(0.062912084), np.float32(0.058614727), np.float32(0.057003345), np.float32(0.060527667), np.float32(0.057896275), np.float32(0.05333424), np.float32(0.051821504), np.float32(0.05516406), np.float32(0.059904415), np.float32(0.055713262), np.float32(0.049729984), np.float32(0.05014818), np.float32(0.04981786), np.float32(0.04617348), np.float32(0.044871513), np.float32(0.0447266), np.float32(0.045055244), np.float32(0.04234829), np.float32(0.042207994), np.float32(0.04748767), np.float32(0.04781058), np.float32(0.048133843), np.float32(0.04852762), np.float32(0.04676213), np.float32(0.04468427), np.float32(0.04462616), np.float32(0.042387392), np.float32(0.043747965), np.float32(0.04102111), np.float32(0.042265266), np.float32(0.038062975), np.float32(0.038518596), np.float32(0.0368847), np.float32(0.04385507), np.float32(0.05358598), np.float32(0.062221523), np.float32(0.07168031), np.float32(0.0827456), np.float32(0.08380321), np.float32(0.090542704), np.float32(0.081995554), np.float32(0.088659965), np.float32(0.09245638), np.float32(0.08778684), np.float32(0.08733472), np.float32(0.08183263), np.float32(0.09019356), np.float32(0.082983114), np.float32(0.07921031), np.float32(0.08399366), np.float32(0.08456672), np.float32(0.07847145), np.float32(0.076834634), np.float32(0.08353626), np.float32(0.08898195), np.float32(0.08506517), np.float32(0.101135276), np.float32(0.099337965), np.float32(0.09010828), np.float32(0.08562687), np.float32(0.08587533), np.float32(0.08994902), np.float32(0.0849231), np.float32(0.085560605), np.float32(0.09428813), np.float32(0.09586623), np.float32(0.09451208), np.float32(0.102806054), np.float32(0.11435985), np.float32(0.12436695), np.float32(0.122909404), np.float32(0.13042466), np.float32(0.15461868), np.float32(0.1543239), np.float32(0.16932082), np.float32(0.18533243), np.float32(0.18574338), np.float32(0.18480077), np.float32(0.18056129), np.float32(0.17854884), np.float32(0.17331792), np.float32(0.18084803), np.float32(0.18443654), np.float32(0.17536947), np.float32(0.17883904), np.float32(0.16863148), np.float32(0.16573456), np.float32(0.17839833), np.float32(0.17949551), np.float32(0.15454714), np.float32(0.14178006), np.float32(0.14619626), np.float32(0.13342701), np.float32(0.11023905), np.float32(0.09534677), np.float32(0.10927672), np.float32(0.09382942), np.float32(0.084234476), np.float32(0.08360565), np.float32(0.08806384), np.float32(0.08513218), np.float32(0.082211025), np.float32(0.09726028), np.float32(0.09803915), np.float32(0.094128944), np.float32(0.09301097), np.float32(0.087197155), np.float32(0.08484266), np.float32(0.07655232), np.float32(0.08185091), np.float32(0.073039554), np.float32(0.0569368), np.float32(0.051734988), np.float32(0.061295565), np.float32(0.05945132), np.float32(0.04964844), np.float32(0.053990986), np.float32(0.0683896), np.float32(0.06365348), np.float32(0.06103212), np.float32(0.06882912), np.float32(0.07656255), np.float32(0.072755575), np.float32(0.06949262), np.float32(0.07450772), np.float32(0.07824017), np.float32(0.06263998), np.float32(0.05534112), np.float32(0.05381873), np.float32(0.045400314), np.float32(0.043564167), np.float32(0.046982627), np.float32(0.05272564), np.float32(0.04807223), np.float32(0.048217293), np.float32(0.054477923), np.float32(0.059773806), np.float32(0.064492494), np.float32(0.07587546), np.float32(0.08596073), np.float32(0.0852182), np.float32(0.0826938), np.float32(0.093554094), np.float32(0.1048653), np.float32(0.10503499), np.float32(0.101460375), np.float32(0.112850994), np.float32(0.12164968), np.float32(0.12661238), np.float32(0.13443165), np.float32(0.16044985), np.float32(0.17611782), np.float32(0.17372815), np.float32(0.19943419), np.float32(0.23688565), np.float32(0.26564163), np.float32(0.2712848), np.float32(0.29775274), np.float32(0.3404216), np.float32(0.3986227), np.float32(0.46798444), np.float32(0.50324994), np.float32(0.5161862), np.float32(0.52433866), np.float32(0.56626403), np.float32(0.63514376), np.float32(0.7206871), np.float32(0.8073709), np.float32(0.866151), np.float32(0.89664626), np.float32(0.8983975), np.float32(0.9199755), np.float32(0.9327584), np.float32(0.9444637), np.float32(0.95254666), np.float32(0.9584603), np.float32(0.9671515), np.float32(0.9693272), np.float32(0.9702996), np.float32(0.97196937), np.float32(0.9725948), np.float32(0.972517), np.float32(0.9705483), np.float32(0.9700431), np.float32(0.9683603), np.float32(0.9676308), np.float32(0.96978104), np.float32(0.9695171), np.float32(0.97062254), np.float32(0.9715902), np.float32(0.96855974), np.float32(0.963774), np.float32(0.9608834), np.float32(0.95475954), np.float32(0.92567915), np.float32(0.91187835), np.float32(0.8935221), np.float32(0.94905394), np.float32(0.93762034), np.float32(0.9415876), np.float32(0.91042227), np.float32(0.8802087), np.float32(0.8374203), np.float32(0.7546139), np.float32(0.66871), np.float32(0.5810964), np.float32(0.35154876), np.float32(0.24136023), np.float32(0.17920832), np.float32(0.18208617), np.float32(0.16746975), np.float32(0.1406733), np.float32(0.15673144), np.float32(0.26984757), np.float32(0.3659823), np.float32(0.25348997), np.float32(0.20299006), np.float32(0.20499547), np.float32(0.18780178), np.float32(0.28824186), np.float32(0.33478555), np.float32(0.33999366), np.float32(0.42045075), np.float32(0.4049601), np.float32(0.43070203), np.float32(0.5018705), np.float32(0.7175232), np.float32(0.7693993), np.float32(0.8178393), np.float32(0.87879455), np.float32(0.9201807), np.float32(0.9313805), np.float32(0.94946706), np.float32(0.95193845), np.float32(0.9609915), np.float32(0.9613604), np.float32(0.9594283), np.float32(0.95323974), np.float32(0.94948846), np.float32(0.94472253), np.float32(0.9503635), np.float32(0.958342), np.float32(0.95126957), np.float32(0.9614919), np.float32(0.96404016), np.float32(0.9671117), np.float32(0.9698621), np.float32(0.96901625), np.float32(0.9687206), np.float32(0.96989024), np.float32(0.97188604), np.float32(0.97280735), np.float32(0.97450477), np.float32(0.9753078), np.float32(0.97657573), np.float32(0.97753054), np.float32(0.97677785), np.float32(0.97766376), np.float32(0.9781381), np.float32(0.9804582), np.float32(0.9811848), np.float32(0.98240376), np.float32(0.9825059), np.float32(0.98173577), np.float32(0.98059994), np.float32(0.9783593), np.float32(0.9759962), np.float32(0.9708647), np.float32(0.96578693), np.float32(0.9616378), np.float32(0.9524696), np.float32(0.94508827), np.float32(0.93964905), np.float32(0.92467225), np.float32(0.9147966), np.float32(0.91016304), np.float32(0.89453465), np.float32(0.88200706), np.float32(0.8654268), np.float32(0.86278), np.float32(0.8475572), np.float32(0.8266615), np.float32(0.8143706), np.float32(0.8100431), np.float32(0.7910072), np.float32(0.79242593), np.float32(0.78871953), np.float32(0.778216), np.float32(0.732956), np.float32(0.6404246), np.float32(0.58012664), np.float32(0.59047633), np.float32(0.60143274), np.float32(0.60096335), np.float32(0.6262863), np.float32(0.6887186), np.float32(0.72413856), np.float32(0.7848262), np.float32(0.7973772), np.float32(0.82942945), np.float32(0.8399797), np.float32(0.8606048), np.float32(0.8725288), np.float32(0.8885102), np.float32(0.90897524), np.float32(0.9323687), np.float32(0.94424444), np.float32(0.95702595), np.float32(0.9603794), np.float32(0.9660193), np.float32(0.97099304), np.float32(0.9757363), np.float32(0.97683614), np.float32(0.9774121), np.float32(0.9785525), np.float32(0.9784782), np.float32(0.9785891), np.float32(0.9782891), np.float32(0.9789625), np.float32(0.97948074), np.float32(0.9801838), np.float32(0.98020416), np.float32(0.98038447), np.float32(0.9808625), np.float32(0.9804678), np.float32(0.9804616), np.float32(0.98070246), np.float32(0.98051524), np.float32(0.9807115), np.float32(0.9806238), np.float32(0.9807613), np.float32(0.98016053), np.float32(0.9796107), np.float32(0.9795929), np.float32(0.9799635), np.float32(0.9802256), np.float32(0.979852), np.float32(0.97929746), np.float32(0.9790323), np.float32(0.9795623), np.float32(0.97924346), np.float32(0.9794404), np.float32(0.9797341), np.float32(0.97799623), np.float32(0.9781365), np.float32(0.97673815), np.float32(0.9769315), np.float32(0.976311), np.float32(0.9759278), np.float32(0.97515136), np.float32(0.9754489), np.float32(0.9747414), np.float32(0.97508526), np.float32(0.9744949), np.float32(0.97500587), np.float32(0.97582555), np.float32(0.9757116), np.float32(0.9770561), np.float32(0.9775441), np.float32(0.97933275), np.float32(0.9801041), np.float32(0.9804032), np.float32(0.98034555), np.float32(0.9803498), np.float32(0.980448), np.float32(0.9814487), np.float32(0.98051846), np.float32(0.98050827), np.float32(0.98059994), np.float32(0.98045415), np.float32(0.98058736), np.float32(0.979917), np.float32(0.98005414), np.float32(0.98058677), np.float32(0.97980493), np.float32(0.98016465), np.float32(0.9798661), np.float32(0.97962016), np.float32(0.97988325), np.float32(0.979652), np.float32(0.9807177), np.float32(0.9820057), np.float32(0.9822588), np.float32(0.98111916), np.float32(0.98056865), np.float32(0.9815516), np.float32(0.98023546), np.float32(0.98074234), np.float32(0.9809418), np.float32(0.98120797), np.float32(0.98134506), np.float32(0.98107785), np.float32(0.98175645), np.float32(0.9812852), np.float32(0.9818091), np.float32(0.9816928), np.float32(0.98179), np.float32(0.9811824), np.float32(0.9818549), np.float32(0.98184437), np.float32(0.981974), np.float32(0.9817037), np.float32(0.9818133), np.float32(0.9816628), np.float32(0.98183745), np.float32(0.9803791), np.float32(0.98101234), np.float32(0.98180425), np.float32(0.9816051), np.float32(0.9821144), np.float32(0.9814533), np.float32(0.9817649), np.float32(0.98171026), np.float32(0.979908), np.float32(0.9781691), np.float32(0.9759379), np.float32(0.9727011), np.float32(0.97040534), np.float32(0.9675318), np.float32(0.9641725), np.float32(0.9576609), np.float32(0.9515959), np.float32(0.94357765), np.float32(0.93251234), np.float32(0.9215577), np.float32(0.91179776), np.float32(0.9082802), np.float32(0.8958575), np.float32(0.8889635), np.float32(0.8793173), np.float32(0.87570447), np.float32(0.8588692), np.float32(0.84249127), np.float32(0.82556266), np.float32(0.8154019), np.float32(0.8215243), np.float32(0.8182421), np.float32(0.82211876), np.float32(0.8303244), np.float32(0.8362071), np.float32(0.8464733), np.float32(0.8592483), np.float32(0.85363674), np.float32(0.8620852), np.float32(0.8736371), np.float32(0.8874597), np.float32(0.8850609), np.float32(0.89970815), np.float32(0.9042004), np.float32(0.9050405), np.float32(0.90449744), np.float32(0.9107781), np.float32(0.9081861), np.float32(0.90353453), np.float32(0.887241), np.float32(0.8754539), np.float32(0.88319546), np.float32(0.88076174), np.float32(0.86835265), np.float32(0.8608558), np.float32(0.8462255), np.float32(0.84428704), np.float32(0.8400412), np.float32(0.8175433), np.float32(0.8239933), np.float32(0.7539203), np.float32(0.7383673), np.float32(0.75385344), np.float32(0.72014713), np.float32(0.74430406), np.float32(0.7679081), np.float32(0.7089857), np.float32(0.7065312), np.float32(0.73459107), np.float32(0.72701627), np.float32(0.7097398), np.float32(0.7441585), np.float32(0.7124386), np.float32(0.71742326), np.float32(0.765848), np.float32(0.73801124), np.float32(0.7587947), np.float32(0.7520754), np.float32(0.73213863), np.float32(0.95657045), np.float32(0.95964), np.float32(0.9598903), np.float32(0.96600115), np.float32(0.96522075), np.float32(0.9661874), np.float32(0.9684956), np.float32(0.97104484), np.float32(0.9712496), np.float32(0.9716855), np.float32(0.9711113), np.float32(0.9708928), np.float32(0.9725629), np.float32(0.9721824), np.float32(0.9710425), np.float32(0.97041535), np.float32(0.970095), np.float32(0.971449), np.float32(0.9703629), np.float32(0.9684058), np.float32(0.9713082), np.float32(0.9713207), np.float32(0.96778774), np.float32(0.9689237), np.float32(0.9662978), np.float32(0.9622028), np.float32(0.9531899), np.float32(0.95080495), np.float32(0.93624145), np.float32(0.9256151), np.float32(0.9265293), np.float32(0.9030501), np.float32(0.91668147), np.float32(0.9114632), np.float32(0.88657457), np.float32(0.8718219), np.float32(0.88318115), np.float32(0.8745006), np.float32(0.8870178), np.float32(0.8944221), np.float32(0.9024484), np.float32(0.87051547), np.float32(0.8887093), np.float32(0.8834878), np.float32(0.871901), np.float32(0.8675213), np.float32(0.86453223), np.float32(0.8469493), np.float32(0.82888526), np.float32(0.8423497), np.float32(0.8433452), np.float32(0.8291565), np.float32(0.8140969), np.float32(0.8093533), np.float32(0.859961), np.float32(0.8881457), np.float32(0.8877336), np.float32(0.9165714), np.float32(0.92964315), np.float32(0.9386667), np.float32(0.93179196), np.float32(0.9304139), np.float32(0.9366719), np.float32(0.942524), np.float32(0.9464277), np.float32(0.9541904), np.float32(0.95726895), np.float32(0.9570581), np.float32(0.96039474), np.float32(0.96042883), np.float32(0.9612696), np.float32(0.96327955), np.float32(0.9669883), np.float32(0.96937144), np.float32(0.9712602), np.float32(0.97216886), np.float32(0.97422993), np.float32(0.9749409), np.float32(0.97475624), np.float32(0.9765474), np.float32(0.9758449), np.float32(0.9756649), np.float32(0.9765272), np.float32(0.97651994), np.float32(0.97687495), np.float32(0.97585505), np.float32(0.9769016), np.float32(0.97580236), np.float32(0.97685677), np.float32(0.97649014), np.float32(0.9758465), np.float32(0.97690773), np.float32(0.97630435), np.float32(0.97581017), np.float32(0.97698796), np.float32(0.9772678), np.float32(0.97729504), np.float32(0.977229), np.float32(0.97735494), np.float32(0.9777518), np.float32(0.97839296), np.float32(0.97831696), np.float32(0.97827166), np.float32(0.9778821), np.float32(0.9777435), np.float32(0.9776959), np.float32(0.978222), np.float32(0.97773904), np.float32(0.97726405), np.float32(0.9770238), np.float32(0.97643596), np.float32(0.97605884), np.float32(0.97676474), np.float32(0.9766202), np.float32(0.9770562), np.float32(0.97687554), np.float32(0.9775353), np.float32(0.97825146), np.float32(0.9775309), np.float32(0.97852874), np.float32(0.9792316), np.float32(0.97921157), np.float32(0.9791839), np.float32(0.9794756), np.float32(0.9787265), np.float32(0.979511), np.float32(0.9794439), np.float32(0.9793128), np.float32(0.97975117), np.float32(0.97917306), np.float32(0.9795982), np.float32(0.9802972), np.float32(0.9803154), np.float32(0.98089314), np.float32(0.98117834), np.float32(0.98110276), np.float32(0.9806953), np.float32(0.9801047), np.float32(0.9800586), np.float32(0.9788821), np.float32(0.9783927), np.float32(0.9769688), np.float32(0.97744536), np.float32(0.9778194), np.float32(0.977428), np.float32(0.9781662), np.float32(0.9778131), np.float32(0.9781189), np.float32(0.97891), np.float32(0.97849476), np.float32(0.97910666), np.float32(0.97908247), np.float32(0.9785346), np.float32(0.97893256), np.float32(0.97875905), np.float32(0.9787273), np.float32(0.97859395), np.float32(0.978015), np.float32(0.9777321), np.float32(0.97746015), np.float32(0.9777014), np.float32(0.9778711), np.float32(0.97731245), np.float32(0.97650677), np.float32(0.9769383), np.float32(0.97619313), np.float32(0.9757675), np.float32(0.97600627), np.float32(0.97563213), np.float32(0.9751305), np.float32(0.9761475), np.float32(0.9757096), np.float32(0.9758455), np.float32(0.97594804), np.float32(0.9763207), np.float32(0.9767428), np.float32(0.9771426), np.float32(0.9769867), np.float32(0.9771746), np.float32(0.9779497), np.float32(0.97792596), np.float32(0.9784017), np.float32(0.97790205), np.float32(0.97889394), np.float32(0.97961456), np.float32(0.9799952), np.float32(0.9798418), np.float32(0.9806871), np.float32(0.98021096), np.float32(0.98097664), np.float32(0.9816883), np.float32(0.98186374), np.float32(0.981616), np.float32(0.980475), np.float32(0.97983885), np.float32(0.9797079), np.float32(0.97958857), np.float32(0.9783478), np.float32(0.97663873), np.float32(0.9741915), np.float32(0.9744942), np.float32(0.9734967), np.float32(0.9747693), np.float32(0.9723866), np.float32(0.9703615), np.float32(0.9686008), np.float32(0.9680881), np.float32(0.9632542), np.float32(0.9644455), np.float32(0.958215), np.float32(0.95259666), np.float32(0.9456625), np.float32(0.9431169), np.float32(0.9357991), np.float32(0.9389469), np.float32(0.9427948), np.float32(0.9233593), np.float32(0.9259757), np.float32(0.9336874), np.float32(0.90628123), np.float32(0.87196565), np.float32(0.86028993), np.float32(0.80834705), np.float32(0.81466454), np.float32(0.7636582), np.float32(0.75080276), np.float32(0.7967718), np.float32(0.8137036), np.float32(0.76855415), np.float32(0.6913387), np.float32(0.5113121), np.float32(0.4040133), np.float32(0.4450616), np.float32(0.41098806), np.float32(0.4068378), np.float32(0.4929727), np.float32(0.4097587), np.float32(0.59020513), np.float32(0.61702037), np.float32(0.59011376), np.float32(0.5704011), np.float32(0.6505828), np.float32(0.6390518), np.float32(0.72972834), np.float32(0.8457218), np.float32(0.8032334), np.float32(0.84605116), np.float32(0.8968006), np.float32(0.7749061), np.float32(0.7097139), np.float32(0.6676999), np.float32(0.5410064), np.float32(0.49329883), np.float32(0.6504536), np.float32(0.5036468), np.float32(0.46232194), np.float32(0.45402688), np.float32(0.4276609), np.float32(0.43163985), np.float32(0.43719614), np.float32(0.35185242), np.float32(0.36213818), np.float32(0.35375863), np.float32(0.41852957), np.float32(0.5096214), np.float32(0.7022777), np.float32(0.8161018), np.float32(0.7927933), np.float32(0.835148), np.float32(0.8307397), np.float32(0.8320014), np.float32(0.85182273), np.float32(0.7435428), np.float32(0.5785742), np.float32(0.28564373), np.float32(0.14544901), np.float32(0.26311865), np.float32(0.18878528), np.float32(0.26323763), np.float32(0.31202772), np.float32(0.15611395), np.float32(0.16396718), np.float32(0.20133987), np.float32(0.16749056), np.float32(0.16399011), np.float32(0.20915212), np.float32(0.20178081), np.float32(0.17827262), np.float32(0.17558135), np.float32(0.18373454), np.float32(0.20530647), np.float32(0.22253618), np.float32(0.24135001), np.float32(0.30692035), np.float32(0.3560385), np.float32(0.40787798), np.float32(0.51736695), np.float32(0.56110686), np.float32(0.6201127), np.float32(0.6991166), np.float32(0.7492889), np.float32(0.79565984), np.float32(0.81081384), np.float32(0.8347529), np.float32(0.8839777), np.float32(0.9208892), np.float32(0.9338622), np.float32(0.9455941), np.float32(0.9473009), np.float32(0.95063007), np.float32(0.9574067), np.float32(0.95954347), np.float32(0.96085787), np.float32(0.9619229), np.float32(0.9586709), np.float32(0.95520973), np.float32(0.951104), np.float32(0.95177037), np.float32(0.9528218), np.float32(0.94963634), np.float32(0.94437444), np.float32(0.9296645), np.float32(0.92940474), np.float32(0.9340414), np.float32(0.9219451), np.float32(0.9194092), np.float32(0.92381144), np.float32(0.9383601), np.float32(0.9352692), np.float32(0.9376796), np.float32(0.9422508), np.float32(0.938576), np.float32(0.9400092), np.float32(0.9447784), np.float32(0.9577749), np.float32(0.95496094), np.float32(0.9527619), np.float32(0.9536465), np.float32(0.9573318), np.float32(0.9537075), np.float32(0.9528605), np.float32(0.9471426), np.float32(0.9483157), np.float32(0.95123667), np.float32(0.9463993), np.float32(0.9384508), np.float32(0.9381308), np.float32(0.93710876), np.float32(0.91015637), np.float32(0.8628663), np.float32(0.83206415), np.float32(0.7867807), np.float32(0.6965199), np.float32(0.6638338), np.float32(0.69280255), np.float32(0.6558818), np.float32(0.6305874), np.float32(0.5188064), np.float32(0.4687517), np.float32(0.45420098), np.float32(0.44830653), np.float32(0.43049127), np.float32(0.3529136), np.float32(0.33212233), np.float32(0.3056193), np.float32(0.2680692), np.float32(0.2315208), np.float32(0.20991686), np.float32(0.20286296), np.float32(0.21351719), np.float32(0.19403858), np.float32(0.17490119), np.float32(0.1757678), np.float32(0.18011554), np.float32(0.170132), np.float32(0.15158655), np.float32(0.13283736), np.float32(0.12334612), np.float32(0.110500984), np.float32(0.105882786), np.float32(0.09884823), np.float32(0.10176891), np.float32(0.09747419), np.float32(0.08891359), np.float32(0.07500752), np.float32(0.07099356), np.float32(0.07477164), np.float32(0.076258615), np.float32(0.07997465), np.float32(0.08504549), np.float32(0.08766144), np.float32(0.09172337), np.float32(0.09194281), np.float32(0.10630709), np.float32(0.09019323), np.float32(0.08195144), np.float32(0.07621337), np.float32(0.07770016), np.float32(0.075473085), np.float32(0.08405805), np.float32(0.13443176), np.float32(0.18616411), np.float32(0.16561228), np.float32(0.1867616), np.float32(0.17399856), np.float32(0.18056925), np.float32(0.22287442), np.float32(0.25008798), np.float32(0.24380961), np.float32(0.23388496), np.float32(0.20939855), np.float32(0.19460483), np.float32(0.16512434), np.float32(0.15290709), np.float32(0.1345773), np.float32(0.10494609), np.float32(0.0977801), np.float32(0.08592099), np.float32(0.07411082), np.float32(0.06898861), np.float32(0.06781879), np.float32(0.06460638), np.float32(0.061017074), np.float32(0.056115296), np.float32(0.048076145), np.float32(0.042573884), np.float32(0.045926254), np.float32(0.04259005), np.float32(0.037446093), np.float32(0.034856834), np.float32(0.039720148), np.float32(0.034866765), np.float32(0.03325696), np.float32(0.03906148), np.float32(0.042081118), np.float32(0.040112413), np.float32(0.03673394), np.float32(0.037987676), np.float32(0.043098003), np.float32(0.043397155), np.float32(0.039545126), np.float32(0.042584993), np.float32(0.044191346), np.float32(0.035790656), np.float32(0.034748178), np.float32(0.037954684), np.float32(0.034284543), np.float32(0.030897846), np.float32(0.031510156), np.float32(0.035091575), np.float32(0.033190593), np.float32(0.031668454), np.float32(0.03932434), np.float32(0.04304883), np.float32(0.038200464), np.float32(0.044762142), np.float32(0.049404304), np.float32(0.053042315), np.float32(0.053400822), np.float32(0.048761502), np.float32(0.051745817), np.float32(0.059088152), np.float32(0.051593024), np.float32(0.053147122), np.float32(0.05480496), np.float32(0.051733863), np.float32(0.045794085), np.float32(0.047894027), np.float32(0.05472896), np.float32(0.06297555), np.float32(0.06609669), np.float32(0.06323033), np.float32(0.066103555), np.float32(0.06737793), np.float32(0.06915483), np.float32(0.06732507), np.float32(0.05844886), np.float32(0.056304805), np.float32(0.056092378), np.float32(0.046897594), np.float32(0.042861048), np.float32(0.041156095), np.float32(0.036151204), np.float32(0.036544528), np.float32(0.03907619), np.float32(0.039268196), np.float32(0.04190155), np.float32(0.047619186), np.float32(0.052691326), np.float32(0.060468093), np.float32(0.07103655), np.float32(0.08200168), np.float32(0.09810152), np.float32(0.10515659), np.float32(0.12362525), np.float32(0.15876484), np.float32(0.18559168), np.float32(0.20983899), np.float32(0.20925927), np.float32(0.21784416), np.float32(0.22276089), np.float32(0.21995726), np.float32(0.20122097), np.float32(0.2102318), np.float32(0.21030828), np.float32(0.2140574), np.float32(0.23313333), np.float32(0.22672443), np.float32(0.22453688), np.float32(0.17785737), np.float32(0.15515359), np.float32(0.14606537), np.float32(0.15275799), np.float32(0.13870856), np.float32(0.13575348), np.float32(0.14007154), np.float32(0.11305302), np.float32(0.08389945), np.float32(0.06745897), np.float32(0.066294976), np.float32(0.05820823), np.float32(0.047102913), np.float32(0.046653762), np.float32(0.049903333), np.float32(0.044479154), np.float32(0.042778425), np.float32(0.045453094), np.float32(0.046020534), np.float32(0.042210195), np.float32(0.039156865), np.float32(0.04755067), np.float32(0.050335832), np.float32(0.05081835), np.float32(0.055165652), np.float32(0.060431905), np.float32(0.061259747), np.float32(0.056089588), np.float32(0.061265875), np.float32(0.06383672), np.float32(0.06204166), np.float32(0.0663192), np.float32(0.06699528), np.float32(0.06333216), np.float32(0.0615408), np.float32(0.05335701), np.float32(0.046572447), np.float32(0.0397345), np.float32(0.03684305), np.float32(0.034799747), np.float32(0.038677458), np.float32(0.032973275), np.float32(0.032325294), np.float32(0.035947554), np.float32(0.04575262), np.float32(0.043704912), np.float32(0.04518469), np.float32(0.04683528), np.float32(0.042609464), np.float32(0.041437186), np.float32(0.0408175), np.float32(0.045012664), np.float32(0.041601047), np.float32(0.038585734), np.float32(0.04016954), np.float32(0.03445071), np.float32(0.031941462), np.float32(0.033118445), np.float32(0.032353826), np.float32(0.03383802), np.float32(0.03700707), np.float32(0.041778125), np.float32(0.047694307), np.float32(0.053544976), np.float32(0.05924821), np.float32(0.0588452), np.float32(0.05791924), np.float32(0.051160384), np.float32(0.04424376), np.float32(0.044333346), np.float32(0.049269445), np.float32(0.04765304), np.float32(0.04825302), np.float32(0.050064743), np.float32(0.05166136), np.float32(0.05474363), np.float32(0.062903985), np.float32(0.072111785), np.float32(0.0830697), np.float32(0.100566566), np.float32(0.12670664), np.float32(0.1426504), np.float32(0.15169236), np.float32(0.1791304), np.float32(0.17563643), np.float32(0.17144687), np.float32(0.15709713), np.float32(0.13158493), np.float32(0.12195637), np.float32(0.13023156), np.float32(0.11241187), np.float32(0.1076824), np.float32(0.11019749), np.float32(0.11918646), np.float32(0.10154473), np.float32(0.10266893), np.float32(0.10897121), np.float32(0.10970731), np.float32(0.10481093), np.float32(0.107207775), np.float32(0.10368619), np.float32(0.093655474), np.float32(0.07448079), np.float32(0.060686875), np.float32(0.048324183), np.float32(0.040231545), np.float32(0.042544406), np.float32(0.042003885), np.float32(0.038027275), np.float32(0.037388336), np.float32(0.039034124), np.float32(0.039011907), np.float32(0.040020477), np.float32(0.04460736), np.float32(0.05539489), np.float32(0.060288865), np.float32(0.0683272), np.float32(0.07859964), np.float32(0.08777196), np.float32(0.11263946), np.float32(0.15219848), np.float32(0.1583981), np.float32(0.1790481), np.float32(0.20444208), np.float32(0.21773954), np.float32(0.24756385), np.float32(0.2775271), np.float32(0.29113525), np.float32(0.31880215), np.float32(0.3760699), np.float32(0.42565906), np.float32(0.5050644), np.float32(0.5740624), np.float32(0.64883864), np.float32(0.7385408), np.float32(0.7961296), np.float32(0.8423153), np.float32(0.870043), np.float32(0.88042706), np.float32(0.86500776), np.float32(0.87959474), np.float32(0.89545804), np.float32(0.89794564), np.float32(0.90174466), np.float32(0.89025855), np.float32(0.8966189), np.float32(0.9070011), np.float32(0.92741555)], 'MSSSKKQTTLGYVKSQTTLGRFFSLPAGTNPATPIQSKLKTISKPGKAADTDDVASPKVRKTSARGQARKKPTIPEDDGSDGGAGYTKAGVSFSETEMSDASEPAIGSSKQKALGNSSTKRERPAARKCGIKPSNIKKETETSEDEAPPSKRSKSAPTTKPLKKDCDESELSDEDIAPRKRLPIINSPKATAKKRKGKVVGKAVDVNTPVSPSGTTKGARSSPISSPVVSPQESGESEPPLPESPSSTPKISKSKSGSKAKVAKKSPSDKRSKKRGAASDTEAVDKPESSATHKALDSDSGTEKPSLAPAAGREMIKKLSKSVPPAYPDWVAGEPTPYAALVTTFNLLESTTKRLEKISHTSRFLRQVLQLSPDELLLVIHLMINKLAADFEGVEMGIGESLLMKAIGESCGRSLERIREDQRECGDLGLVAMKSRNNQKTLFAPRPLTIAVVHKGLLGIAKTKGEGGQGRKVSAIRKLLAAAKGDEAKFLIRGLEGKLRLGLAERTVLVSLSSAMITHEQELVGKTPTTAMLDQSELNLRSVYSELPSYEIIIPAMREHGIMDIKKYCKLQPGVPVKPMLAKPTKAISEVLDRFENKRFTCEYKYDGERAQIHYVSPKSSIEYPPATLSGEPIKNLAKVFSRNSEDLSGKYPDILAAMNEWVRPEVESFVLDCEAVGWDETNNRLLPFQMLQTRKKKDVALEDVKIRVCVHAFDLLFLNGKPVVRESLDDRRKLMHKTFIEVPNQFVFARYMDSSHLEEIRLFLDQSVKDSCEGLMVKMMDGPESFYEPSQRSRNWLKIKKDYIDELGDSLDLVVIGAYWGRGKRTSVYGSFLLACYNPGTQNYESLCNIGTGFTEAELEEFYGTLHPLEIDRAKPFYDHPSGNAGKPDVWFEPKVLWEVKAADLTLSPRYKAAAGLAGHPDKGVSLRFPRFIGPRTDKTGEDATSSSQIAEMYLRQDQVAHKTGAKGVDDDFEY': [np.float32(0.95773745), np.float32(0.9538858), np.float32(0.96247125), np.float32(0.9647607), np.float32(0.95886606), np.float32(0.95995915), np.float32(0.9517816), np.float32(0.9587115), np.float32(0.958375), np.float32(0.96258646), np.float32(0.9636343), np.float32(0.96512055), np.float32(0.9655306), np.float32(0.96413267), np.float32(0.9670951), np.float32(0.96885383), np.float32(0.9706659), np.float32(0.9720653), np.float32(0.97390366), np.float32(0.97429436), np.float32(0.9757288), np.float32(0.9747133), np.float32(0.97055346), np.float32(0.9680535), np.float32(0.9657052), np.float32(0.9675152), np.float32(0.9675327), np.float32(0.9699037), np.float32(0.9705268), np.float32(0.9709547), np.float32(0.97171974), np.float32(0.97110647), np.float32(0.9720033), np.float32(0.97204494), np.float32(0.97234374), np.float32(0.9740112), np.float32(0.97477627), np.float32(0.97499233), np.float32(0.97559345), np.float32(0.974961), np.float32(0.97592825), np.float32(0.97584087), np.float32(0.97737837), np.float32(0.9777815), np.float32(0.9772091), np.float32(0.97799075), np.float32(0.9787168), np.float32(0.98046905), np.float32(0.98124343), np.float32(0.98256665), np.float32(0.9829268), np.float32(0.98318934), np.float32(0.98328906), np.float32(0.9839445), np.float32(0.9840454), np.float32(0.9844901), np.float32(0.98458844), np.float32(0.9849792), np.float32(0.98524624), np.float32(0.9849606), np.float32(0.9849784), np.float32(0.98513883), np.float32(0.9849895), np.float32(0.9843768), np.float32(0.98461527), np.float32(0.98472655), np.float32(0.9842666), np.float32(0.98424304), np.float32(0.984262), np.float32(0.9845442), np.float32(0.98431695), np.float32(0.98398525), np.float32(0.9838014), np.float32(0.98299336), np.float32(0.983403), np.float32(0.98305386), np.float32(0.98331094), np.float32(0.9829412), np.float32(0.98298097), np.float32(0.98301584), np.float32(0.98248863), np.float32(0.9824259), np.float32(0.98182654), np.float32(0.98190534), np.float32(0.9818258), np.float32(0.98169816), np.float32(0.9818755), np.float32(0.9813116), np.float32(0.981232), np.float32(0.98120075), np.float32(0.98062265), np.float32(0.98095703), np.float32(0.98127556), np.float32(0.98094887), np.float32(0.9813033), np.float32(0.9809245), np.float32(0.98019755), np.float32(0.9802383), np.float32(0.98008966), np.float32(0.98080367), np.float32(0.98073846), np.float32(0.98091197), np.float32(0.98160535), np.float32(0.98071814), np.float32(0.9814394), np.float32(0.98072517), np.float32(0.9811509), np.float32(0.98077685), np.float32(0.9813592), np.float32(0.9815213), np.float32(0.9808209), np.float32(0.98124266), np.float32(0.9810611), np.float32(0.98163295), np.float32(0.9821525), np.float32(0.9825555), np.float32(0.982894), np.float32(0.9834266), np.float32(0.9828195), np.float32(0.9832834), np.float32(0.98366576), np.float32(0.9839145), np.float32(0.98350084), np.float32(0.9831744), np.float32(0.98278296), np.float32(0.98251927), np.float32(0.98169196), np.float32(0.981727), np.float32(0.9818271), np.float32(0.98176265), np.float32(0.98207605), np.float32(0.9816088), np.float32(0.9815501), np.float32(0.9813436), np.float32(0.98151326), np.float32(0.98175174), np.float32(0.9817316), np.float32(0.9819432), np.float32(0.9818403), np.float32(0.9820254), np.float32(0.9825462), np.float32(0.9825881), np.float32(0.98324144), np.float32(0.9829298), np.float32(0.9831587), np.float32(0.9833523), np.float32(0.9836646), np.float32(0.983705), np.float32(0.9839901), np.float32(0.98381144), np.float32(0.9840201), np.float32(0.9841887), np.float32(0.9841462), np.float32(0.9837123), np.float32(0.98312855), np.float32(0.98300743), np.float32(0.98307), np.float32(0.9828037), np.float32(0.98208874), np.float32(0.9823735), np.float32(0.98178273), np.float32(0.98195076), np.float32(0.9818526), np.float32(0.98114437), np.float32(0.9811736), np.float32(0.9805581), np.float32(0.98021644), np.float32(0.9798498), np.float32(0.98014003), np.float32(0.98020554), np.float32(0.9797927), np.float32(0.97947156), np.float32(0.979591), np.float32(0.979817), np.float32(0.9788052), np.float32(0.9781706), np.float32(0.9781577), np.float32(0.9784203), np.float32(0.9782969), np.float32(0.97844976), np.float32(0.9779244), np.float32(0.97974944), np.float32(0.98041373), np.float32(0.9804555), np.float32(0.981921), np.float32(0.9824766), np.float32(0.98281467), np.float32(0.98301136), np.float32(0.9826713), np.float32(0.98290515), np.float32(0.9833245), np.float32(0.98309076), np.float32(0.98315305), np.float32(0.98294514), np.float32(0.9828215), np.float32(0.9835111), np.float32(0.9830766), np.float32(0.9833852), np.float32(0.98397636), np.float32(0.98394495), np.float32(0.98386616), np.float32(0.9837246), np.float32(0.98369676), np.float32(0.98378307), np.float32(0.98363113), np.float32(0.98373264), np.float32(0.98366874), np.float32(0.98340005), np.float32(0.9835566), np.float32(0.9835173), np.float32(0.9833348), np.float32(0.98310065), np.float32(0.9831026), np.float32(0.9832166), np.float32(0.9829149), np.float32(0.98298776), np.float32(0.98300135), np.float32(0.9837351), np.float32(0.9831329), np.float32(0.9833425), np.float32(0.98380774), np.float32(0.98414326), np.float32(0.9841323), np.float32(0.98453254), np.float32(0.98503083), np.float32(0.9849894), np.float32(0.98486555), np.float32(0.98454267), np.float32(0.98436105), np.float32(0.9845707), np.float32(0.98422563), np.float32(0.9844668), np.float32(0.9838133), np.float32(0.98376125), np.float32(0.9838545), np.float32(0.98418707), np.float32(0.98406976), np.float32(0.9841868), np.float32(0.9847111), np.float32(0.9846147), np.float32(0.98423576), np.float32(0.98408276), np.float32(0.98428553), np.float32(0.98469526), np.float32(0.9845419), np.float32(0.9840222), np.float32(0.9839497), np.float32(0.98446274), np.float32(0.9840179), np.float32(0.98447096), np.float32(0.9847928), np.float32(0.9848134), np.float32(0.9852064), np.float32(0.98564434), np.float32(0.9854174), np.float32(0.98511744), np.float32(0.98551464), np.float32(0.98528045), np.float32(0.98519033), np.float32(0.98542017), np.float32(0.98541206), np.float32(0.98568094), np.float32(0.985683), np.float32(0.9856749), np.float32(0.9858316), np.float32(0.9857239), np.float32(0.9857281), np.float32(0.98518735), np.float32(0.9853593), np.float32(0.98500985), np.float32(0.98512655), np.float32(0.9844258), np.float32(0.9845408), np.float32(0.983949), np.float32(0.9833628), np.float32(0.9830049), np.float32(0.9832222), np.float32(0.98254967), np.float32(0.9824346), np.float32(0.98209643), np.float32(0.98209757), np.float32(0.9822365), np.float32(0.98150223), np.float32(0.98057), np.float32(0.9815108), np.float32(0.9811033), np.float32(0.9801088), np.float32(0.97959423), np.float32(0.97892845), np.float32(0.9786205), np.float32(0.9787259), np.float32(0.97923833), np.float32(0.98006743), np.float32(0.9798228), np.float32(0.97933173), np.float32(0.9801232), np.float32(0.97921705), np.float32(0.9803869), np.float32(0.9804421), np.float32(0.9788209), np.float32(0.9761227), np.float32(0.97640955), np.float32(0.9749522), np.float32(0.9700834), np.float32(0.9624944), np.float32(0.9580942), np.float32(0.9502995), np.float32(0.9343321), np.float32(0.9177172), np.float32(0.91010165), np.float32(0.90962124), np.float32(0.8963019), np.float32(0.8819024), np.float32(0.8745283), np.float32(0.84257036), np.float32(0.8154023), np.float32(0.7862809), np.float32(0.79287404), np.float32(0.75955886), np.float32(0.7164384), np.float32(0.7085665), np.float32(0.67446005), np.float32(0.6362514), np.float32(0.5805979), np.float32(0.5297736), np.float32(0.5263519), np.float32(0.4884175), np.float32(0.4999683), np.float32(0.510024), np.float32(0.48178184), np.float32(0.43930602), np.float32(0.42367864), np.float32(0.4038816), np.float32(0.31865087), np.float32(0.26105526), np.float32(0.23373795), np.float32(0.20313066), np.float32(0.20093066), np.float32(0.20768824), np.float32(0.20440146), np.float32(0.19903824), np.float32(0.19322215), np.float32(0.21710977), np.float32(0.17373002), np.float32(0.14815928), np.float32(0.16337803), np.float32(0.11329907), np.float32(0.09760064), np.float32(0.10585657), np.float32(0.09779251), np.float32(0.1005062), np.float32(0.10970063), np.float32(0.10030673), np.float32(0.10246865), np.float32(0.10402501), np.float32(0.106787756), np.float32(0.10077297), np.float32(0.101109706), np.float32(0.1033406), np.float32(0.10363673), np.float32(0.10520656), np.float32(0.10554573), np.float32(0.107915215), np.float32(0.10523173), np.float32(0.09655825), np.float32(0.07883162), np.float32(0.07251865), np.float32(0.073539056), np.float32(0.052579947), np.float32(0.041879937), np.float32(0.040248286), np.float32(0.036958523), np.float32(0.031843424), np.float32(0.030346371), np.float32(0.034349628), np.float32(0.029403213), np.float32(0.03126089), np.float32(0.03243295), np.float32(0.031924915), np.float32(0.029739847), np.float32(0.03646307), np.float32(0.041852582), np.float32(0.037655253), np.float32(0.042518698), np.float32(0.04651349), np.float32(0.048608176), np.float32(0.04429399), np.float32(0.040816125), np.float32(0.04957499), np.float32(0.06034505), np.float32(0.063871756), np.float32(0.07116561), np.float32(0.08704699), np.float32(0.093133375), np.float32(0.090504825), np.float32(0.09264959), np.float32(0.10370817), np.float32(0.11851584), np.float32(0.10821807), np.float32(0.11358236), np.float32(0.121092275), np.float32(0.12165656), np.float32(0.1104525), np.float32(0.097927645), np.float32(0.09930945), np.float32(0.09492826), np.float32(0.08351682), np.float32(0.08411666), np.float32(0.0888897), np.float32(0.08302273), np.float32(0.09172416), np.float32(0.105333984), np.float32(0.11932956), np.float32(0.11270515), np.float32(0.117147155), np.float32(0.13358836), np.float32(0.1373745), np.float32(0.13158679), np.float32(0.14014594), np.float32(0.14572251), np.float32(0.13117778), np.float32(0.120405436), np.float32(0.12856835), np.float32(0.13218197), np.float32(0.13865012), np.float32(0.14300948), np.float32(0.17167336), np.float32(0.21422195), np.float32(0.23480858), np.float32(0.22773416), np.float32(0.3188851), np.float32(0.3482013), np.float32(0.27106765), np.float32(0.31240043), np.float32(0.27596107), np.float32(0.24594374), np.float32(0.20180525), np.float32(0.20374241), np.float32(0.17301567), np.float32(0.1469878), np.float32(0.14999928), np.float32(0.1858531), np.float32(0.19549942), np.float32(0.2234655), np.float32(0.21257919), np.float32(0.20167883), np.float32(0.1690765), np.float32(0.14871857), np.float32(0.11977957), np.float32(0.090644106), np.float32(0.10682824), np.float32(0.094426356), np.float32(0.095702134), np.float32(0.1010426), np.float32(0.10765436), np.float32(0.11023161), np.float32(0.119821906), np.float32(0.1612231), np.float32(0.1440012), np.float32(0.13811246), np.float32(0.15868469), np.float32(0.16207798), np.float32(0.1682509), np.float32(0.1724236), np.float32(0.18077783), np.float32(0.18429558), np.float32(0.21053511), np.float32(0.17746083), np.float32(0.17718454), np.float32(0.17311326), np.float32(0.16817684), np.float32(0.15850118), np.float32(0.17334744), np.float32(0.18722685), np.float32(0.17939918), np.float32(0.18234624), np.float32(0.15444231), np.float32(0.1514323), np.float32(0.1371755), np.float32(0.10618344), np.float32(0.10411472), np.float32(0.08734083), np.float32(0.081029125), np.float32(0.0675265), np.float32(0.06868344), np.float32(0.06641747), np.float32(0.06923535), np.float32(0.07420021), np.float32(0.08664944), np.float32(0.08758342), np.float32(0.0857329), np.float32(0.093189), np.float32(0.09934091), np.float32(0.10452317), np.float32(0.1088522), np.float32(0.11204503), np.float32(0.09040765), np.float32(0.08403569), np.float32(0.067730784), np.float32(0.062058695), np.float32(0.06261943), np.float32(0.056345005), np.float32(0.05627503), np.float32(0.05869853), np.float32(0.060595475), np.float32(0.0542296), np.float32(0.057067305), np.float32(0.057553086), np.float32(0.060434442), np.float32(0.06394534), np.float32(0.07088558), np.float32(0.07734018), np.float32(0.074656926), np.float32(0.07410893), np.float32(0.08244884), np.float32(0.0838169), np.float32(0.08605047), np.float32(0.08480969), np.float32(0.09108816), np.float32(0.10041524), np.float32(0.110980354), np.float32(0.114023864), np.float32(0.1421075), np.float32(0.17259887), np.float32(0.18987745), np.float32(0.20416054), np.float32(0.20142315), np.float32(0.20121585), np.float32(0.18541251), np.float32(0.1879911), np.float32(0.1902763), np.float32(0.17258641), np.float32(0.15140113), np.float32(0.14810537), np.float32(0.14894684), np.float32(0.13316727), np.float32(0.13431025), np.float32(0.12810987), np.float32(0.111829475), np.float32(0.1042054), np.float32(0.09910404), np.float32(0.09265825), np.float32(0.08007038), np.float32(0.07351283), np.float32(0.06926779), np.float32(0.06572616), np.float32(0.061265517), np.float32(0.06405906), np.float32(0.06385584), np.float32(0.061966877), np.float32(0.060859263), np.float32(0.06435144), np.float32(0.06808137), np.float32(0.06355971), np.float32(0.0672713), np.float32(0.071514696), np.float32(0.070778705), np.float32(0.06149488), np.float32(0.06310636), np.float32(0.07025961), np.float32(0.070767626), np.float32(0.075932495), np.float32(0.08820772), np.float32(0.084597215), np.float32(0.09271752), np.float32(0.10051383), np.float32(0.12848045), np.float32(0.15887831), np.float32(0.17225981), np.float32(0.19033417), np.float32(0.18930717), np.float32(0.18715735), np.float32(0.17843655), np.float32(0.19609904), np.float32(0.21698345), np.float32(0.21849377), np.float32(0.2073657), np.float32(0.21801141), np.float32(0.20729159), np.float32(0.16040406), np.float32(0.15248685), np.float32(0.17282267), np.float32(0.1491765), np.float32(0.13910541), np.float32(0.14171487), np.float32(0.13249587), np.float32(0.12782003), np.float32(0.12400443), np.float32(0.11599928), np.float32(0.11724364), np.float32(0.111251205), np.float32(0.10814188), np.float32(0.10822862), np.float32(0.11013425), np.float32(0.109839514), np.float32(0.107017614), np.float32(0.10782803), np.float32(0.10831261), np.float32(0.103899345), np.float32(0.1027512), np.float32(0.11686255), np.float32(0.11801234), np.float32(0.11709237), np.float32(0.14146623), np.float32(0.1418424), np.float32(0.12855905), np.float32(0.12914418), np.float32(0.16643035), np.float32(0.16420655), np.float32(0.15392798), np.float32(0.14264445), np.float32(0.14482343), np.float32(0.15296221), np.float32(0.15612644), np.float32(0.17888927), np.float32(0.1803075), np.float32(0.20100829), np.float32(0.2024649), np.float32(0.23102698), np.float32(0.23081562), np.float32(0.2127573), np.float32(0.20339029), np.float32(0.1825695), np.float32(0.18315597), np.float32(0.20344968), np.float32(0.19898479), np.float32(0.18880296), np.float32(0.1857715), np.float32(0.17315757), np.float32(0.16186218), np.float32(0.14507431), np.float32(0.14380218), np.float32(0.13683666), np.float32(0.1357532), np.float32(0.14034477), np.float32(0.1408215), np.float32(0.1560279), np.float32(0.14471175), np.float32(0.16503587), np.float32(0.16730493), np.float32(0.14642067), np.float32(0.16322896), np.float32(0.13741559), np.float32(0.101669334), np.float32(0.087556005), np.float32(0.09139139), np.float32(0.08951517), np.float32(0.0761175), np.float32(0.072322525), np.float32(0.08324759), np.float32(0.089181915), np.float32(0.078534804), np.float32(0.086630195), np.float32(0.101772115), np.float32(0.1063676), np.float32(0.09434687), np.float32(0.0947167), np.float32(0.09414943), np.float32(0.07940945), np.float32(0.06483036), np.float32(0.0628843), np.float32(0.061456703), np.float32(0.051979613), np.float32(0.05191819), np.float32(0.057830803), np.float32(0.0536009), np.float32(0.0535982), np.float32(0.05931804), np.float32(0.068123996), np.float32(0.065499544), np.float32(0.07303618), np.float32(0.08180273), np.float32(0.0826476), np.float32(0.07852401), np.float32(0.08425608), np.float32(0.08353823), np.float32(0.078868344), np.float32(0.07052291), np.float32(0.063437484), np.float32(0.06735921), np.float32(0.06507992), np.float32(0.06827002), np.float32(0.07880236), np.float32(0.09051093), np.float32(0.10106997), np.float32(0.108534835), np.float32(0.13087782), np.float32(0.12785804), np.float32(0.12589018), np.float32(0.13265757), np.float32(0.13638897), np.float32(0.15204306), np.float32(0.14239363), np.float32(0.11474085), np.float32(0.1091593), np.float32(0.09780358), np.float32(0.09326115), np.float32(0.08210434), np.float32(0.08067729), np.float32(0.08368986), np.float32(0.08596907), np.float32(0.07866615), np.float32(0.0691356), np.float32(0.06843749), np.float32(0.062885985), np.float32(0.05401054), np.float32(0.049330387), np.float32(0.04269625), np.float32(0.03618653), np.float32(0.03479478), np.float32(0.033522263), np.float32(0.03296834), np.float32(0.033275492), np.float32(0.033284187), np.float32(0.039534524), np.float32(0.03932134), np.float32(0.0369277), np.float32(0.04105118), np.float32(0.043517403), np.float32(0.047867972), np.float32(0.049095515), np.float32(0.058390226), np.float32(0.067713305), np.float32(0.070697285), np.float32(0.06696757), np.float32(0.07510011), np.float32(0.0912617), np.float32(0.09488652), np.float32(0.09752673), np.float32(0.10563461), np.float32(0.11753622), np.float32(0.11078868), np.float32(0.11226726), np.float32(0.11136662), np.float32(0.09910223), np.float32(0.09234531), np.float32(0.088589676), np.float32(0.08356914), np.float32(0.07474593), np.float32(0.0674326), np.float32(0.06203285), np.float32(0.06043348), np.float32(0.061108235), np.float32(0.058480553), np.float32(0.059389614), np.float32(0.05976808), np.float32(0.0465402), np.float32(0.05375568), np.float32(0.055901192), np.float32(0.046350144), np.float32(0.043637257), np.float32(0.04602539), np.float32(0.04599365), np.float32(0.041365683), np.float32(0.039414853), np.float32(0.04514708), np.float32(0.045144606), np.float32(0.04267279), np.float32(0.04708792), np.float32(0.05262941), np.float32(0.05590329), np.float32(0.05951101), np.float32(0.066526756), np.float32(0.06594808), np.float32(0.06626676), np.float32(0.064465456), np.float32(0.062090725), np.float32(0.06429694), np.float32(0.056390606), np.float32(0.05381499), np.float32(0.05980086), np.float32(0.0549265), np.float32(0.05852339), np.float32(0.07678253), np.float32(0.07631224), np.float32(0.07667308), np.float32(0.081205346), np.float32(0.09855943), np.float32(0.09489972), np.float32(0.0942826), np.float32(0.10713145), np.float32(0.1207118), np.float32(0.10809488), np.float32(0.1092455), np.float32(0.11375213), np.float32(0.11732707), np.float32(0.106689684), np.float32(0.11221531), np.float32(0.11902021), np.float32(0.12360292), np.float32(0.1392001), np.float32(0.13801809), np.float32(0.13423857), np.float32(0.13157687), np.float32(0.12409022), np.float32(0.12910424), np.float32(0.1202864), np.float32(0.111030415), np.float32(0.11576495), np.float32(0.116525225), np.float32(0.11282134), np.float32(0.10286463), np.float32(0.09088174), np.float32(0.08060215), np.float32(0.068662725), np.float32(0.06022197), np.float32(0.057663467), np.float32(0.046786197), np.float32(0.04273668), np.float32(0.04056305), np.float32(0.042113632), np.float32(0.039519552), np.float32(0.046827726), np.float32(0.045893796), np.float32(0.043241415), np.float32(0.038004614), np.float32(0.03739449), np.float32(0.03653063), np.float32(0.029152995), np.float32(0.026289415), np.float32(0.023963345), np.float32(0.019359868), np.float32(0.01621106), np.float32(0.015419057), np.float32(0.014894752), np.float32(0.014165745), np.float32(0.014414275), np.float32(0.01593828), np.float32(0.017899197), np.float32(0.021538796), np.float32(0.023292147), np.float32(0.02860015), np.float32(0.03132825), np.float32(0.033145975), np.float32(0.037409693), np.float32(0.032711286), np.float32(0.029311255), np.float32(0.0263284), np.float32(0.028148135), np.float32(0.026384331), np.float32(0.023782967), np.float32(0.02500435), np.float32(0.028022738), np.float32(0.026931953), np.float32(0.030172637), np.float32(0.036341313), np.float32(0.045125667), np.float32(0.051423457), np.float32(0.049040448), np.float32(0.052523836), np.float32(0.06124893), np.float32(0.06258297), np.float32(0.058782257), np.float32(0.060039677), np.float32(0.057769235), np.float32(0.054037005), np.float32(0.057880726), np.float32(0.06458949), np.float32(0.05993415), np.float32(0.06544616), np.float32(0.073605165), np.float32(0.077675745), np.float32(0.07844884), np.float32(0.0782342), np.float32(0.08090288), np.float32(0.08234733), np.float32(0.08095723), np.float32(0.08609364), np.float32(0.09663858), np.float32(0.0975182), np.float32(0.1012278), np.float32(0.113173105), np.float32(0.12921424), np.float32(0.1369445), np.float32(0.14434569), np.float32(0.1729394), np.float32(0.1995421), np.float32(0.18962534), np.float32(0.20016852), np.float32(0.2176252), np.float32(0.21506453), np.float32(0.2034796), np.float32(0.21128011), np.float32(0.21782036), np.float32(0.21839039), np.float32(0.20543955), np.float32(0.1792758), np.float32(0.17994638), np.float32(0.18236011), np.float32(0.16331157), np.float32(0.17338297), np.float32(0.17661813), np.float32(0.15797965), np.float32(0.1505013), np.float32(0.14157817), np.float32(0.14889263), np.float32(0.13597903), np.float32(0.11926552), np.float32(0.12184623), np.float32(0.124463454), np.float32(0.107375786), np.float32(0.12159859), np.float32(0.12170727), np.float32(0.13575874), np.float32(0.16094609), np.float32(0.19923595), np.float32(0.21354161), np.float32(0.24378623), np.float32(0.27104947), np.float32(0.29139677), np.float32(0.34354863), np.float32(0.3384883), np.float32(0.42632067), np.float32(0.463343), np.float32(0.5329214), np.float32(0.52794164), np.float32(0.49574575), np.float32(0.5339914), np.float32(0.56523055), np.float32(0.55208), np.float32(0.6276232), np.float32(0.7013276), np.float32(0.7477632), np.float32(0.70504886), np.float32(0.6911082), np.float32(0.6322084), np.float32(0.6208064), np.float32(0.60104215), np.float32(0.5991974), np.float32(0.6452249), np.float32(0.6306446), np.float32(0.66779983), np.float32(0.67124426), np.float32(0.6735802), np.float32(0.66648257), np.float32(0.6625384), np.float32(0.68137985), np.float32(0.6569052), np.float32(0.6550873), np.float32(0.5793138), np.float32(0.54151654), np.float32(0.5072743), np.float32(0.5031591), np.float32(0.5178801), np.float32(0.50331885), np.float32(0.50914854), np.float32(0.53767294), np.float32(0.54062617), np.float32(0.5352895), np.float32(0.5938836), np.float32(0.5723488), np.float32(0.6064557), np.float32(0.60146004), np.float32(0.51834095), np.float32(0.48773903), np.float32(0.4762378), np.float32(0.59284604), np.float32(0.62784755), np.float32(0.606188), np.float32(0.62054545), np.float32(0.65892595), np.float32(0.6521203), np.float32(0.74738175), np.float32(0.7488224), np.float32(0.79541826), np.float32(0.8023122), np.float32(0.8426006), np.float32(0.8681485), np.float32(0.89483947), np.float32(0.89750177), np.float32(0.9108111), np.float32(0.9217899), np.float32(0.92511237), np.float32(0.903955), np.float32(0.89969087), np.float32(0.9402575)], 'LQGKRMRVQLSTSRLRTAPGMGDKSGCYRCGKEGHWSKECPVDRPGQVADFTEAYNEQYGAVRTPYTAGYGETMYYDDAYSGMADYYKRYRVRSYATASAYDAYAEQTMAQYSQYAQYSQVQSTAM': [np.float32(0.9535243), np.float32(0.94739074), np.float32(0.9372518), np.float32(0.91539335), np.float32(0.9391209), np.float32(0.93203723), np.float32(0.89861745), np.float32(0.8822864), np.float32(0.9094638), np.float32(0.8753778), np.float32(0.8148334), np.float32(0.8538789), np.float32(0.81808054), np.float32(0.7910987), np.float32(0.7543064), np.float32(0.7726848), np.float32(0.8193693), np.float32(0.8508964), np.float32(0.8272611), np.float32(0.83346885), np.float32(0.75181794), np.float32(0.69042736), np.float32(0.6500514), np.float32(0.54987013), np.float32(0.5056442), np.float32(0.4592766), np.float32(0.46595642), np.float32(0.45419946), np.float32(0.40753058), np.float32(0.41615546), np.float32(0.4392266), np.float32(0.45362866), np.float32(0.4442057), np.float32(0.42771542), np.float32(0.4518663), np.float32(0.45231622), np.float32(0.4371915), np.float32(0.43942863), np.float32(0.44185024), np.float32(0.4797304), np.float32(0.47994998), np.float32(0.5014039), np.float32(0.5027215), np.float32(0.5052477), np.float32(0.53225845), np.float32(0.5011275), np.float32(0.5251355), np.float32(0.53040993), np.float32(0.529578), np.float32(0.53271973), np.float32(0.48798496), np.float32(0.48031035), np.float32(0.47184056), np.float32(0.48866192), np.float32(0.47558928), np.float32(0.4866376), np.float32(0.47388574), np.float32(0.49387667), np.float32(0.46126807), np.float32(0.48759654), np.float32(0.4942659), np.float32(0.4806283), np.float32(0.4471019), np.float32(0.49644747), np.float32(0.5019746), np.float32(0.49430773), np.float32(0.541329), np.float32(0.5885914), np.float32(0.61490583), np.float32(0.62544215), np.float32(0.6094553), np.float32(0.5672755), np.float32(0.5354119), np.float32(0.51680374), np.float32(0.49121037), np.float32(0.51501405), np.float32(0.48272568), np.float32(0.44253123), np.float32(0.36041516), np.float32(0.34535125), np.float32(0.27463198), np.float32(0.261404), np.float32(0.25841352), np.float32(0.25933844), np.float32(0.23546119), np.float32(0.23738305), np.float32(0.21010673), np.float32(0.22908883), np.float32(0.1888638), np.float32(0.17835225), np.float32(0.17601116), np.float32(0.1820793), np.float32(0.1721764), np.float32(0.16231377), np.float32(0.18146859), np.float32(0.19212359), np.float32(0.21026205), np.float32(0.20565467), np.float32(0.21543868), np.float32(0.23468067), np.float32(0.22987674), np.float32(0.25922644), np.float32(0.26220605), np.float32(0.24290884), np.float32(0.23273069), np.float32(0.25416523), np.float32(0.2549991), np.float32(0.2535636), np.float32(0.25728977), np.float32(0.28981882), np.float32(0.27623308), np.float32(0.24454267), np.float32(0.2376156), np.float32(0.2954784), np.float32(0.3117951), np.float32(0.34798652), np.float32(0.34499276), np.float32(0.36928675), np.float32(0.369462), np.float32(0.421453), np.float32(0.4377019), np.float32(0.4561501), np.float32(0.44555897), np.float32(0.42796943), np.float32(0.47821814), np.float32(0.46314391)], 'MHFQHVEMISGNGVHVEDENGVENNVVGQQKSNEVESTTLEVSESCEDVNESKISNSVEVSTNEEVSTNEGTSKNNEVAKNAPKGGPSGSKTKTKPNSRLTQSLTSPAKPRNNESMRSSMDGHPVKARTTLSNANASNPANRRASTGMKTKESGPNALVSRPKKPNGSEDGPPSADPSSVTPGGQHKNTVVGFSSRLEERAEKRKEFFSKIEEKIHAKEAEKTNLQEKSKENQEAEIKQLRKTLMFKAAPMPKFYKEPPPKVDLKKIPTTRPKSPKLGRNKSNVGAATNGVSVSPRVTRNKTASPDANATNGGKDISGAKKTIRKSQPKAPPSKSEVKSENSSEKPVEEEKECNEQSHESVSPNPVEVEG': [np.float32(0.959118), np.float32(0.9593978), np.float32(0.9633116), np.float32(0.96650195), np.float32(0.9678436), np.float32(0.97122574), np.float32(0.97259516), np.float32(0.9755341), np.float32(0.977639), np.float32(0.9780105), np.float32(0.97792566), np.float32(0.97783786), np.float32(0.9769021), np.float32(0.97687715), np.float32(0.9762645), np.float32(0.9764262), np.float32(0.9768801), np.float32(0.97716504), np.float32(0.9780254), np.float32(0.9789919), np.float32(0.9785653), np.float32(0.9787143), np.float32(0.980041), np.float32(0.9799744), np.float32(0.9803569), np.float32(0.98017544), np.float32(0.9799503), np.float32(0.9800046), np.float32(0.980031), np.float32(0.97963274), np.float32(0.97976846), np.float32(0.97960025), np.float32(0.97951263), np.float32(0.9786042), np.float32(0.9780147), np.float32(0.97861016), np.float32(0.9783167), np.float32(0.97818804), np.float32(0.97772914), np.float32(0.97783536), np.float32(0.97781134), np.float32(0.9775875), np.float32(0.9780376), np.float32(0.97768015), np.float32(0.9787587), np.float32(0.9783448), np.float32(0.9777309), np.float32(0.9775622), np.float32(0.9766644), np.float32(0.9771467), np.float32(0.97620505), np.float32(0.97641015), np.float32(0.97635925), np.float32(0.97638935), np.float32(0.9761905), np.float32(0.9769522), np.float32(0.9766079), np.float32(0.97722673), np.float32(0.9782552), np.float32(0.97842216), np.float32(0.9782788), np.float32(0.9783456), np.float32(0.97875607), np.float32(0.9787675), np.float32(0.97931594), np.float32(0.9794277), np.float32(0.9796893), np.float32(0.9799927), np.float32(0.9806387), np.float32(0.9811126), np.float32(0.98063445), np.float32(0.9806127), np.float32(0.9814182), np.float32(0.9821368), np.float32(0.98203665), np.float32(0.9829358), np.float32(0.98307884), np.float32(0.9835128), np.float32(0.98318946), np.float32(0.9838688), np.float32(0.9832791), np.float32(0.98353267), np.float32(0.98332536), np.float32(0.9835293), np.float32(0.98351157), np.float32(0.98416305), np.float32(0.98379713), np.float32(0.9836309), np.float32(0.9838336), np.float32(0.98369837), np.float32(0.9834421), np.float32(0.98333895), np.float32(0.9832419), np.float32(0.98311114), np.float32(0.9826288), np.float32(0.98263425), np.float32(0.98198134), np.float32(0.9819666), np.float32(0.98140955), np.float32(0.981532), np.float32(0.98129725), np.float32(0.9809884), np.float32(0.9806889), np.float32(0.9800077), np.float32(0.9807057), np.float32(0.9806661), np.float32(0.9798783), np.float32(0.9793258), np.float32(0.9784224), np.float32(0.9786572), np.float32(0.97860956), np.float32(0.97894645), np.float32(0.9786379), np.float32(0.97924966), np.float32(0.9793097), np.float32(0.9798881), np.float32(0.98032206), np.float32(0.9803473), np.float32(0.9803874), np.float32(0.9806625), np.float32(0.9799104), np.float32(0.97991395), np.float32(0.98054194), np.float32(0.98041934), np.float32(0.98047894), np.float32(0.9803106), np.float32(0.98012906), np.float32(0.98084795), np.float32(0.98098767), np.float32(0.98063505), np.float32(0.98129064), np.float32(0.98232657), np.float32(0.98254806), np.float32(0.9823132), np.float32(0.9826669), np.float32(0.98285204), np.float32(0.9833029), np.float32(0.98339266), np.float32(0.98288935), np.float32(0.98342323), np.float32(0.98344177), np.float32(0.9838451), np.float32(0.98372364), np.float32(0.98381156), np.float32(0.9844913), np.float32(0.9841882), np.float32(0.9845857), np.float32(0.9843886), np.float32(0.9838472), np.float32(0.9842301), np.float32(0.9841754), np.float32(0.98404896), np.float32(0.98405933), np.float32(0.98411614), np.float32(0.9840009), np.float32(0.9836446), np.float32(0.9833242), np.float32(0.9837572), np.float32(0.98337907), np.float32(0.9835682), np.float32(0.98340905), np.float32(0.9829968), np.float32(0.9827771), np.float32(0.98213357), np.float32(0.9814636), np.float32(0.9815817), np.float32(0.98138887), np.float32(0.98113096), np.float32(0.98118216), np.float32(0.9811466), np.float32(0.98126745), np.float32(0.9811996), np.float32(0.9811535), np.float32(0.98070234), np.float32(0.98030806), np.float32(0.9798996), np.float32(0.97923124), np.float32(0.9784686), np.float32(0.97584414), np.float32(0.9721531), np.float32(0.968417), np.float32(0.9671223), np.float32(0.96083707), np.float32(0.9572153), np.float32(0.95620567), np.float32(0.95550317), np.float32(0.951064), np.float32(0.94673896), np.float32(0.93587863), np.float32(0.9271895), np.float32(0.9155946), np.float32(0.903149), np.float32(0.87867653), np.float32(0.8657487), np.float32(0.8486008), np.float32(0.82490945), np.float32(0.79295444), np.float32(0.7693843), np.float32(0.75890183), np.float32(0.7369617), np.float32(0.70633507), np.float32(0.69171), np.float32(0.6690481), np.float32(0.6622617), np.float32(0.66400766), np.float32(0.6608972), np.float32(0.6499145), np.float32(0.6460326), np.float32(0.6258654), np.float32(0.62305844), np.float32(0.6177102), np.float32(0.60938865), np.float32(0.6153772), np.float32(0.6383007), np.float32(0.64855653), np.float32(0.6383558), np.float32(0.6541828), np.float32(0.6465097), np.float32(0.6633834), np.float32(0.67517465), np.float32(0.6842561), np.float32(0.6781562), np.float32(0.6716702), np.float32(0.6838578), np.float32(0.6755901), np.float32(0.66487795), np.float32(0.67365223), np.float32(0.68775743), np.float32(0.6841319), np.float32(0.69941854), np.float32(0.7088709), np.float32(0.70698744), np.float32(0.7174036), np.float32(0.7220192), np.float32(0.72016054), np.float32(0.73114085), np.float32(0.74418), np.float32(0.7473119), np.float32(0.74591315), np.float32(0.7611594), np.float32(0.7715531), np.float32(0.81804717), np.float32(0.84146386), np.float32(0.8465536), np.float32(0.87042457), np.float32(0.88611317), np.float32(0.8966167), np.float32(0.909056), np.float32(0.9134538), np.float32(0.9227062), np.float32(0.9319294), np.float32(0.9349968), np.float32(0.93957204), np.float32(0.94381607), np.float32(0.9467257), np.float32(0.95177275), np.float32(0.95834804), np.float32(0.96062833), np.float32(0.96302515), np.float32(0.9665087), np.float32(0.97161645), np.float32(0.9759941), np.float32(0.97713315), np.float32(0.9785825), np.float32(0.98030764), np.float32(0.98226225), np.float32(0.9823726), np.float32(0.98292714), np.float32(0.98324907), np.float32(0.9832297), np.float32(0.98329824), np.float32(0.9833386), np.float32(0.9835069), np.float32(0.9824431), np.float32(0.98252213), np.float32(0.9821447), np.float32(0.9815074), np.float32(0.9822322), np.float32(0.98141), np.float32(0.9814549), np.float32(0.98151165), np.float32(0.9821169), np.float32(0.9814911), np.float32(0.98149717), np.float32(0.9820082), np.float32(0.9815938), np.float32(0.98203397), np.float32(0.9828624), np.float32(0.9829432), np.float32(0.98274475), np.float32(0.98362684), np.float32(0.98329574), np.float32(0.98333836), np.float32(0.9830807), np.float32(0.98355156), np.float32(0.98379), np.float32(0.9830877), np.float32(0.9834077), np.float32(0.98337895), np.float32(0.98362666), np.float32(0.9838435), np.float32(0.983489), np.float32(0.98412967), np.float32(0.9841912), np.float32(0.9843758), np.float32(0.9843156), np.float32(0.98458326), np.float32(0.9850419), np.float32(0.9852437), np.float32(0.985335), np.float32(0.9852792), np.float32(0.9853211), np.float32(0.98559314), np.float32(0.9854893), np.float32(0.98525584), np.float32(0.9850852), np.float32(0.98550063), np.float32(0.98575115), np.float32(0.9856484), np.float32(0.9858403), np.float32(0.98565334), np.float32(0.98551977), np.float32(0.98583883), np.float32(0.98525095), np.float32(0.98531115), np.float32(0.9852189), np.float32(0.9848503), np.float32(0.9845227), np.float32(0.9842218), np.float32(0.9838483), np.float32(0.98348147), np.float32(0.98263067), np.float32(0.98230284), np.float32(0.9814632), np.float32(0.9810244), np.float32(0.9805406), np.float32(0.97997975), np.float32(0.97952753), np.float32(0.9791114), np.float32(0.9780181), np.float32(0.9777124), np.float32(0.97610056), np.float32(0.9762671), np.float32(0.9758789), np.float32(0.97677976), np.float32(0.9773361), np.float32(0.9773577), np.float32(0.9784913), np.float32(0.97855127), np.float32(0.9788479), np.float32(0.9789146), np.float32(0.97912174), np.float32(0.97940665), np.float32(0.97891885), np.float32(0.9784026), np.float32(0.9783887), np.float32(0.9785275), np.float32(0.9783069), np.float32(0.9779433), np.float32(0.9778066), np.float32(0.97808653), np.float32(0.97790504), np.float32(0.9774958), np.float32(0.97728866), np.float32(0.97667557), np.float32(0.9762428), np.float32(0.9758863), np.float32(0.97537917), np.float32(0.9739475), np.float32(0.9745764)], 'MSTALMWRSSTLICLNLIFVDTSAYKVRERLHQPAVAHSNLFASGLTEDHPTLTTFFEGEIIGTKHTFKTRNEAWGATEKTDMQHWGRFPAWRSQAKQAKRPDFTFRNFAQREHLFMRWKEYFLVPDHRVRSISGASFEGFYYICFNQVEGTVAGIYFHAKSEKYQQLELRHVKDYGCAPAMEFR': [np.float32(0.9351495), np.float32(0.94709927), np.float32(0.9409056), np.float32(0.9415816), np.float32(0.9471981), np.float32(0.939001), np.float32(0.9312388), np.float32(0.9239657), np.float32(0.91451097), np.float32(0.8979397), np.float32(0.8617387), np.float32(0.85197264), np.float32(0.8697818), np.float32(0.84779286), np.float32(0.80752945), np.float32(0.75527805), np.float32(0.7431773), np.float32(0.6819599), np.float32(0.6096183), np.float32(0.5629332), np.float32(0.54333293), np.float32(0.5376738), np.float32(0.56210643), np.float32(0.55626875), np.float32(0.5151169), np.float32(0.479078), np.float32(0.44312492), np.float32(0.4299179), np.float32(0.4375525), np.float32(0.44233605), np.float32(0.40907544), np.float32(0.40143803), np.float32(0.35231525), np.float32(0.32246512), np.float32(0.3218301), np.float32(0.32130775), np.float32(0.40622807), np.float32(0.4792201), np.float32(0.3974063), np.float32(0.50552976), np.float32(0.52612), np.float32(0.36144605), np.float32(0.382854), np.float32(0.40091258), np.float32(0.35370818), np.float32(0.29559258), np.float32(0.2825362), np.float32(0.27930135), np.float32(0.27873307), np.float32(0.21611969), np.float32(0.25197983), np.float32(0.33897436), np.float32(0.23597446), np.float32(0.41939887), np.float32(0.41475323), np.float32(0.2584881), np.float32(0.23892802), np.float32(0.2618518), np.float32(0.21154319), np.float32(0.19964501), np.float32(0.19299427), np.float32(0.18473785), np.float32(0.19821621), np.float32(0.21296713), np.float32(0.21899518), np.float32(0.33585757), np.float32(0.42061225), np.float32(0.45268375), np.float32(0.4961005), np.float32(0.47353038), np.float32(0.4645832), np.float32(0.4643195), np.float32(0.44940668), np.float32(0.4281134), np.float32(0.43981394), np.float32(0.46372104), np.float32(0.5114432), np.float32(0.48787594), np.float32(0.46241033), np.float32(0.5020324), np.float32(0.5005243), np.float32(0.40301573), np.float32(0.3999714), np.float32(0.3536016), np.float32(0.30732664), np.float32(0.3347658), np.float32(0.2971244), np.float32(0.30231372), np.float32(0.3114515), np.float32(0.3542669), np.float32(0.41499755), np.float32(0.40832373), np.float32(0.36028722), np.float32(0.36332288), np.float32(0.29543573), np.float32(0.28216568), np.float32(0.24077286), np.float32(0.21235627), np.float32(0.22035472), np.float32(0.21252987), np.float32(0.2082702), np.float32(0.21629065), np.float32(0.25078472), np.float32(0.22859445), np.float32(0.22186008), np.float32(0.20257919), np.float32(0.2048588), np.float32(0.2008515), np.float32(0.1660821), np.float32(0.13059133), np.float32(0.1002426), np.float32(0.09648771), np.float32(0.09555812), np.float32(0.08272066), np.float32(0.09524352), np.float32(0.094860695), np.float32(0.10497983), np.float32(0.13013291), np.float32(0.1386388), np.float32(0.16451745), np.float32(0.16310585), np.float32(0.15854824), np.float32(0.16249473), np.float32(0.16610052), np.float32(0.17467554), np.float32(0.1760126), np.float32(0.16926965), np.float32(0.17369743), np.float32(0.16611281), np.float32(0.15840644), np.float32(0.16021849), np.float32(0.16320905), np.float32(0.13441522), np.float32(0.09798273), np.float32(0.10171529), np.float32(0.091152824), np.float32(0.09859219), np.float32(0.09688703), np.float32(0.09368478), np.float32(0.0848434), np.float32(0.06973885), np.float32(0.061249845), np.float32(0.067218915), np.float32(0.05607014), np.float32(0.050869923), np.float32(0.051255967), np.float32(0.047771074), np.float32(0.045236442), np.float32(0.041490473), np.float32(0.041125312), np.float32(0.04183617), np.float32(0.04249064), np.float32(0.048589207), np.float32(0.051383823), np.float32(0.055904806), np.float32(0.06358344), np.float32(0.073550284), np.float32(0.08518964), np.float32(0.09853698), np.float32(0.114229836), np.float32(0.11349611), np.float32(0.11296104), np.float32(0.117095664), np.float32(0.122175545), np.float32(0.12730423), np.float32(0.1442861), np.float32(0.14755686), np.float32(0.15493882), np.float32(0.15858902), np.float32(0.17083298), np.float32(0.17603779), np.float32(0.18584573), np.float32(0.18865132), np.float32(0.1859342), np.float32(0.20522396), np.float32(0.18992895), np.float32(0.16993532), np.float32(0.18926486), np.float32(0.19100009), np.float32(0.2252042), np.float32(0.2348994), np.float32(0.23046777), np.float32(0.24604803), np.float32(0.26204807), np.float32(0.2976947)], 'MALLSPHVSSVVSAVSLAVLLSAPCWEKLKVARVEQHVAQVKPEDQALNFGIHLLSTCSLLGKRKRRIVVLGINRAYGKNSLSKNLMKTLSKAVDALKSDKKVRTIIIRSEVPGIFCVGADLKERAKMHSSEVGPFVSKIRAVINDIANLPVPTIAAIDGLALGGGLELALACDVRVAASSAKMGLVETKLAIIPGGGGTQRLPRAIGMSLAKELIFSARVLDGQEAKAVGLVSHVLEQNQEGDAAYRKALDLAREFLPQGPVAVRVAKLAINQGMEVDLVTGLAIEEACYAQASAANILRQIISQAKTHPSLIPLFIFIGAGGTGAALYLTRLALFNPNVSWDRKNNPEPWNKLGTNEQYKFYSVNVDYSKMKKEGPDF': [np.float32(0.89851946), np.float32(0.8846957), np.float32(0.9025364), np.float32(0.86164397), np.float32(0.8235935), np.float32(0.8619382), np.float32(0.91311157), np.float32(0.8719228), np.float32(0.8435276), np.float32(0.88376665), np.float32(0.8579109), np.float32(0.8259536), np.float32(0.78165674), np.float32(0.788374), np.float32(0.7417346), np.float32(0.70539045), np.float32(0.6588022), np.float32(0.7114204), np.float32(0.63445455), np.float32(0.4709838), np.float32(0.3714643), np.float32(0.40993595), np.float32(0.50874525), np.float32(0.37890851), np.float32(0.33006206), np.float32(0.2849548), np.float32(0.22814526), np.float32(0.23166879), np.float32(0.31173176), np.float32(0.2683657), np.float32(0.2847737), np.float32(0.30275252), np.float32(0.31497744), np.float32(0.31426722), np.float32(0.2860665), np.float32(0.2807035), np.float32(0.25024325), np.float32(0.25523722), np.float32(0.25096524), np.float32(0.19464244), np.float32(0.16454497), np.float32(0.16333684), np.float32(0.14681265), np.float32(0.13280633), np.float32(0.12636435), np.float32(0.11894964), np.float32(0.119823165), np.float32(0.11664108), np.float32(0.11002421), np.float32(0.10986145), np.float32(0.11672979), np.float32(0.119039945), np.float32(0.11460709), np.float32(0.12107247), np.float32(0.115701005), np.float32(0.11004865), np.float32(0.10454637), np.float32(0.091126), np.float32(0.076261654), np.float32(0.06841694), np.float32(0.06443817), np.float32(0.059801854), np.float32(0.05941502), np.float32(0.06833366), np.float32(0.0725023), np.float32(0.070377484), np.float32(0.07454214), np.float32(0.08293636), np.float32(0.08885341), np.float32(0.09448335), np.float32(0.091119766), np.float32(0.07930549), np.float32(0.088950664), np.float32(0.09316942), np.float32(0.07903133), np.float32(0.06520794), np.float32(0.064081214), np.float32(0.05523063), np.float32(0.048978887), np.float32(0.05063526), np.float32(0.06420068), np.float32(0.06358593), np.float32(0.07297311), np.float32(0.08790012), np.float32(0.087368675), np.float32(0.09321092), np.float32(0.10675631), np.float32(0.11305549), np.float32(0.11237239), np.float32(0.121852204), np.float32(0.1355878), np.float32(0.11751575), np.float32(0.10946536), np.float32(0.103869736), np.float32(0.101069994), np.float32(0.08986932), np.float32(0.07151843), np.float32(0.06677156), np.float32(0.071180545), np.float32(0.08247465), np.float32(0.06739487), np.float32(0.07019464), np.float32(0.07203525), np.float32(0.06393598), np.float32(0.055526618), np.float32(0.05298267), np.float32(0.05510865), np.float32(0.047566026), np.float32(0.041941147), np.float32(0.043588083), np.float32(0.036016807), np.float32(0.033804502), np.float32(0.033489123), np.float32(0.027303072), np.float32(0.022854118), np.float32(0.027948156), np.float32(0.032598015), np.float32(0.036870737), np.float32(0.051808164), np.float32(0.07314838), np.float32(0.1027408), np.float32(0.10021169), np.float32(0.10942058), np.float32(0.10413274), np.float32(0.10022065), np.float32(0.08755426), np.float32(0.0936484), np.float32(0.10392125), np.float32(0.09740235), np.float32(0.104279965), np.float32(0.11558265), np.float32(0.11566652), np.float32(0.099963166), np.float32(0.09884469), np.float32(0.1126358), np.float32(0.101664), np.float32(0.09010205), np.float32(0.10170102), np.float32(0.09907609), np.float32(0.08995612), np.float32(0.0894958), np.float32(0.08393072), np.float32(0.07856222), np.float32(0.06688528), np.float32(0.056479387), np.float32(0.054827474), np.float32(0.051228587), np.float32(0.049290076), np.float32(0.052808035), np.float32(0.056008786), np.float32(0.047543265), np.float32(0.049394663), np.float32(0.057610437), np.float32(0.054728925), np.float32(0.05345301), np.float32(0.051500008), np.float32(0.059527624), np.float32(0.050335374), np.float32(0.04354985), np.float32(0.03918023), np.float32(0.03568861), np.float32(0.029767226), np.float32(0.027355116), np.float32(0.023988038), np.float32(0.02549145), np.float32(0.022642186), np.float32(0.02379213), np.float32(0.025471753), np.float32(0.029590087), np.float32(0.032334164), np.float32(0.03573088), np.float32(0.04162419), np.float32(0.04180509), np.float32(0.04538562), np.float32(0.04511592), np.float32(0.043704443), np.float32(0.04521143), np.float32(0.04458757), np.float32(0.048869103), np.float32(0.04571541), np.float32(0.047790177), np.float32(0.0477339), np.float32(0.04371028), np.float32(0.047565248), np.float32(0.05294318), np.float32(0.06192687), np.float32(0.067232475), np.float32(0.066260524), np.float32(0.06781162), np.float32(0.07853488), np.float32(0.090017036), np.float32(0.089164205), np.float32(0.08575359), np.float32(0.08689668), np.float32(0.08927112), np.float32(0.07647466), np.float32(0.062404554), np.float32(0.063970804), np.float32(0.059244648), np.float32(0.052895065), np.float32(0.051031053), np.float32(0.053544484), np.float32(0.052439597), np.float32(0.051660612), np.float32(0.048763722), np.float32(0.052650005), np.float32(0.05496208), np.float32(0.04918255), np.float32(0.044603754), np.float32(0.044443816), np.float32(0.04235134), np.float32(0.047966473), np.float32(0.04728681), np.float32(0.05109794), np.float32(0.05335973), np.float32(0.056219302), np.float32(0.062064588), np.float32(0.061013937), np.float32(0.061829578), np.float32(0.063054435), np.float32(0.06506462), np.float32(0.06562542), np.float32(0.060123138), np.float32(0.064614095), np.float32(0.06629185), np.float32(0.057424042), np.float32(0.06521918), np.float32(0.07696647), np.float32(0.09328588), np.float32(0.11254422), np.float32(0.14446735), np.float32(0.14552835), np.float32(0.13592342), np.float32(0.13949034), np.float32(0.13667606), np.float32(0.119211175), np.float32(0.11986145), np.float32(0.117557846), np.float32(0.1026113), np.float32(0.08982619), np.float32(0.08078984), np.float32(0.07870774), np.float32(0.07121217), np.float32(0.07881278), np.float32(0.09053545), np.float32(0.09308987), np.float32(0.0877145), np.float32(0.09289462), np.float32(0.11240487), np.float32(0.11645534), np.float32(0.11314373), np.float32(0.10572898), np.float32(0.09812447), np.float32(0.08482052), np.float32(0.071209334), np.float32(0.06854183), np.float32(0.06187791), np.float32(0.061177973), np.float32(0.059383526), np.float32(0.057592385), np.float32(0.052019693), np.float32(0.052264385), np.float32(0.06124246), np.float32(0.07324448), np.float32(0.06729343), np.float32(0.07979609), np.float32(0.085057974), np.float32(0.076975435), np.float32(0.06794172), np.float32(0.06420324), np.float32(0.06689841), np.float32(0.058426555), np.float32(0.048111837), np.float32(0.046657845), np.float32(0.041883368), np.float32(0.04331716), np.float32(0.047591038), np.float32(0.04284532), np.float32(0.041729145), np.float32(0.04525845), np.float32(0.050093163), np.float32(0.04782061), np.float32(0.050107695), np.float32(0.053773783), np.float32(0.0534142), np.float32(0.048465416), np.float32(0.04788343), np.float32(0.040891733), np.float32(0.036227964), np.float32(0.034249086), np.float32(0.036889985), np.float32(0.029990759), np.float32(0.02767833), np.float32(0.031144354), np.float32(0.034955494), np.float32(0.036050703), np.float32(0.04403593), np.float32(0.05229769), np.float32(0.059526503), np.float32(0.059679393), np.float32(0.06301174), np.float32(0.06682125), np.float32(0.061873753), np.float32(0.0578899), np.float32(0.05404157), np.float32(0.04998527), np.float32(0.042451892), np.float32(0.041549735), np.float32(0.043470494), np.float32(0.042686544), np.float32(0.038560033), np.float32(0.04052698), np.float32(0.044232704), np.float32(0.0450743), np.float32(0.042822957), np.float32(0.043106433), np.float32(0.042791586), np.float32(0.039545752), np.float32(0.02981066), np.float32(0.025906673), np.float32(0.020046547), np.float32(0.016920362), np.float32(0.0143494615), np.float32(0.012904216), np.float32(0.012797138), np.float32(0.012573612), np.float32(0.013903851), np.float32(0.01572707), np.float32(0.019800156), np.float32(0.020970829), np.float32(0.027517011), np.float32(0.033884138), np.float32(0.03774804), np.float32(0.04589625), np.float32(0.056828633), np.float32(0.064516984), np.float32(0.06664654), np.float32(0.071441), np.float32(0.08818565), np.float32(0.10971232), np.float32(0.11669906), np.float32(0.13080494), np.float32(0.16429375), np.float32(0.16983849), np.float32(0.18418758), np.float32(0.19095281), np.float32(0.22913744), np.float32(0.30081448), np.float32(0.29288515), np.float32(0.27308333), np.float32(0.21406084), np.float32(0.22174904), np.float32(0.2140273), np.float32(0.21131451), np.float32(0.20135544), np.float32(0.20769352), np.float32(0.189912), np.float32(0.18051217), np.float32(0.16899003), np.float32(0.16367768), np.float32(0.17148915), np.float32(0.17195685), np.float32(0.17616308), np.float32(0.19404776), np.float32(0.2398347), np.float32(0.20497347), np.float32(0.20239261), np.float32(0.21640426), np.float32(0.19482444), np.float32(0.1905337), np.float32(0.18707873), np.float32(0.18022385), np.float32(0.17320536), np.float32(0.19005017), np.float32(0.16365673), np.float32(0.15798853), np.float32(0.16450028), np.float32(0.16405916), np.float32(0.16260332), np.float32(0.16949219)], 'MVAPSSTSTSLKDYLKKYESNNEEEKKKQKKKKKVKPNVKGGVIVVDEDPVWQKPVKIEDEEDESAEEELPQVNEDIEVKRMKRLEQLRARRPYGSISEDGSGWVSLSSTSNNIPSDDQIADLSPPRKRRGRNDTPSPEPQLEQSSPSAAYLSPPRKPRARNDTPSPESGFKRPSTQEGDLSPPRKREPRLRSSSTRDADMSPPRKRRVQSDTPELETKPLSSRDADISPPRRRKARNDSPESDMKSFSTRNTDISPPRRRRTRNDTPSPEAKAKPSADLSPPRRRQKYGQSPPDMSDISPPRLGSHASDSDLSRKARPETSTTKQVLKTGLVSGKDIKEEIAKTKKEDWLRFKEMDPLVSGRGAEPVYRDKITGERMSKEEFLKSKKKKEEKEKPKEIKLEWGKGLTQKRELEARLQELESEKEKPFARSRYYNC': [np.float32(0.9068509), np.float32(0.88737565), np.float32(0.8472099), np.float32(0.7916281), np.float32(0.7639428), np.float32(0.7905331), np.float32(0.74820346), np.float32(0.7909938), np.float32(0.78211814), np.float32(0.75478435), np.float32(0.75742465), np.float32(0.74114287), np.float32(0.6945381), np.float32(0.6685555), np.float32(0.62672436), np.float32(0.63512355), np.float32(0.65281796), np.float32(0.69805396), np.float32(0.717925), np.float32(0.7383732), np.float32(0.7697467), np.float32(0.7790861), np.float32(0.8288849), np.float32(0.84943515), np.float32(0.87112373), np.float32(0.88511527), np.float32(0.91303164), np.float32(0.9293888), np.float32(0.93674177), np.float32(0.9437326), np.float32(0.95045656), np.float32(0.95317197), np.float32(0.95811653), np.float32(0.9600902), np.float32(0.96287), np.float32(0.9626057), np.float32(0.9661474), np.float32(0.96893734), np.float32(0.9687339), np.float32(0.970492), np.float32(0.97188956), np.float32(0.97361034), np.float32(0.97327495), np.float32(0.97357893), np.float32(0.97392046), np.float32(0.97554964), np.float32(0.97494954), np.float32(0.973973), np.float32(0.97443175), np.float32(0.97459453), np.float32(0.97332346), np.float32(0.9723059), np.float32(0.9704283), np.float32(0.97049284), np.float32(0.97108805), np.float32(0.9716859), np.float32(0.97012377), np.float32(0.9704399), np.float32(0.97304183), np.float32(0.9725652), np.float32(0.97188854), np.float32(0.9712839), np.float32(0.9730031), np.float32(0.97116953), np.float32(0.9677508), np.float32(0.9680061), np.float32(0.965844), np.float32(0.9635018), np.float32(0.9590196), np.float32(0.9568717), np.float32(0.95270085), np.float32(0.9497491), np.float32(0.94702905), np.float32(0.9430702), np.float32(0.9351224), np.float32(0.92608005), np.float32(0.92403644), np.float32(0.924554), np.float32(0.92320204), np.float32(0.9088801), np.float32(0.900109), np.float32(0.8876666), np.float32(0.86995345), np.float32(0.86006474), np.float32(0.8513743), np.float32(0.8563107), np.float32(0.86336005), np.float32(0.8786341), np.float32(0.8938555), np.float32(0.89942944), np.float32(0.9058913), np.float32(0.9142951), np.float32(0.9163058), np.float32(0.9240971), np.float32(0.93294847), np.float32(0.9410741), np.float32(0.9448618), np.float32(0.9561643), np.float32(0.96222687), np.float32(0.9682664), np.float32(0.97178316), np.float32(0.97255117), np.float32(0.97425145), np.float32(0.9731972), np.float32(0.9734847), np.float32(0.9748557), np.float32(0.9744357), np.float32(0.97469443), np.float32(0.97566813), np.float32(0.97458595), np.float32(0.9751076), np.float32(0.9760933), np.float32(0.9750866), np.float32(0.97487533), np.float32(0.97451776), np.float32(0.9749502), np.float32(0.97555125), np.float32(0.9765014), np.float32(0.9782195), np.float32(0.97863346), np.float32(0.98018026), np.float32(0.9801521), np.float32(0.980714), np.float32(0.98144835), np.float32(0.98158765), np.float32(0.9810455), np.float32(0.9810994), np.float32(0.9818761), np.float32(0.9826857), np.float32(0.9831104), np.float32(0.9836187), np.float32(0.98388416), np.float32(0.9841255), np.float32(0.984202), np.float32(0.98420227), np.float32(0.9841814), np.float32(0.9842972), np.float32(0.9842839), np.float32(0.98430127), np.float32(0.98428243), np.float32(0.9839887), np.float32(0.983573), np.float32(0.9834695), np.float32(0.98336625), np.float32(0.98337954), np.float32(0.98363954), np.float32(0.9840883), np.float32(0.98423856), np.float32(0.9840539), np.float32(0.9844919), np.float32(0.9844855), np.float32(0.9846971), np.float32(0.98499227), np.float32(0.98506445), np.float32(0.98463863), np.float32(0.9843783), np.float32(0.98468703), np.float32(0.9848659), np.float32(0.9850691), np.float32(0.98560333), np.float32(0.98563415), np.float32(0.985707), np.float32(0.98575133), np.float32(0.9854925), np.float32(0.98536474), np.float32(0.9855009), np.float32(0.9857364), np.float32(0.9856867), np.float32(0.9853875), np.float32(0.985443), np.float32(0.9854564), np.float32(0.9851526), np.float32(0.98511237), np.float32(0.9851398), np.float32(0.98514754), np.float32(0.98511803), np.float32(0.98479813), np.float32(0.98475885), np.float32(0.9847543), np.float32(0.9852594), np.float32(0.98520285), np.float32(0.9852073), np.float32(0.9854161), np.float32(0.98499006), np.float32(0.9849437), np.float32(0.9848622), np.float32(0.98496544), np.float32(0.9848835), np.float32(0.9845515), np.float32(0.9846539), np.float32(0.9838658), np.float32(0.9839372), np.float32(0.9840173), np.float32(0.9837801), np.float32(0.98373324), np.float32(0.98403996), np.float32(0.98396605), np.float32(0.9833282), np.float32(0.9831891), np.float32(0.9833046), np.float32(0.983227), np.float32(0.98374975), np.float32(0.983745), np.float32(0.98340213), np.float32(0.9835173), np.float32(0.983442), np.float32(0.98359907), np.float32(0.98380536), np.float32(0.9836807), np.float32(0.9839392), np.float32(0.9835985), np.float32(0.98347396), np.float32(0.98357797), np.float32(0.98344904), np.float32(0.9831487), np.float32(0.98286265), np.float32(0.9836126), np.float32(0.9828913), np.float32(0.9826309), np.float32(0.98247784), np.float32(0.98283607), np.float32(0.98339856), np.float32(0.98343533), np.float32(0.984118), np.float32(0.9839283), np.float32(0.9842318), np.float32(0.98432213), np.float32(0.98419434), np.float32(0.9835983), np.float32(0.98332596), np.float32(0.983334), np.float32(0.98351246), np.float32(0.9832639), np.float32(0.9831823), np.float32(0.9833288), np.float32(0.98315674), np.float32(0.9828668), np.float32(0.9825315), np.float32(0.98237777), np.float32(0.9826583), np.float32(0.98210496), np.float32(0.9825838), np.float32(0.9824373), np.float32(0.9826788), np.float32(0.9819558), np.float32(0.9816442), np.float32(0.98160374), np.float32(0.98165244), np.float32(0.9821931), np.float32(0.98202515), np.float32(0.9827875), np.float32(0.9829281), np.float32(0.98370254), np.float32(0.98383695), np.float32(0.9835691), np.float32(0.98414963), np.float32(0.9845026), np.float32(0.9841584), np.float32(0.98435646), np.float32(0.9849475), np.float32(0.98473847), np.float32(0.9852455), np.float32(0.98535943), np.float32(0.9852675), np.float32(0.9851323), np.float32(0.9853101), np.float32(0.98548156), np.float32(0.9854388), np.float32(0.98577756), np.float32(0.98560834), np.float32(0.98588854), np.float32(0.98564315), np.float32(0.9856045), np.float32(0.9854688), np.float32(0.9854299), np.float32(0.98556155), np.float32(0.9855907), np.float32(0.9856947), np.float32(0.98555994), np.float32(0.9858159), np.float32(0.9854041), np.float32(0.98517865), np.float32(0.98506814), np.float32(0.98460764), np.float32(0.9846991), np.float32(0.9838414), np.float32(0.983426), np.float32(0.98311996), np.float32(0.98241454), np.float32(0.9819754), np.float32(0.9818387), np.float32(0.9817108), np.float32(0.9813101), np.float32(0.98110354), np.float32(0.98073995), np.float32(0.98106027), np.float32(0.9806951), np.float32(0.97945845), np.float32(0.97974646), np.float32(0.97974765), np.float32(0.97929823), np.float32(0.97890604), np.float32(0.97871256), np.float32(0.9781653), np.float32(0.9791093), np.float32(0.9789726), np.float32(0.9790293), np.float32(0.9790162), np.float32(0.97847146), np.float32(0.97891027), np.float32(0.97721684), np.float32(0.97599196), np.float32(0.97642267), np.float32(0.97629356), np.float32(0.97514266), np.float32(0.9722292), np.float32(0.9692671), np.float32(0.97185206), np.float32(0.97317964), np.float32(0.97014284), np.float32(0.96932584), np.float32(0.9693494), np.float32(0.96574545), np.float32(0.962141), np.float32(0.96130085), np.float32(0.9522046), np.float32(0.950479), np.float32(0.9430453), np.float32(0.9431517), np.float32(0.93330055), np.float32(0.9152044), np.float32(0.9056876), np.float32(0.9028308), np.float32(0.8831654), np.float32(0.88069135), np.float32(0.88189834), np.float32(0.86993164), np.float32(0.8380797), np.float32(0.82690346), np.float32(0.8228054), np.float32(0.81475395), np.float32(0.7614236), np.float32(0.74740195), np.float32(0.7309698), np.float32(0.6808018), np.float32(0.65863466), np.float32(0.6593766), np.float32(0.677369), np.float32(0.66159594), np.float32(0.65618503), np.float32(0.69197154), np.float32(0.7215818), np.float32(0.73833174), np.float32(0.75518554), np.float32(0.766085), np.float32(0.7658183), np.float32(0.7537267), np.float32(0.74992615), np.float32(0.74261147), np.float32(0.7437636), np.float32(0.751572), np.float32(0.75973976), np.float32(0.7752153), np.float32(0.80759406), np.float32(0.84090203), np.float32(0.8250407), np.float32(0.83485466), np.float32(0.8219366), np.float32(0.823677), np.float32(0.8332569), np.float32(0.8256551), np.float32(0.8095218), np.float32(0.79238236), np.float32(0.779333), np.float32(0.7526591), np.float32(0.7053853), np.float32(0.7005529), np.float32(0.64937204), np.float32(0.64246273), np.float32(0.6361494), np.float32(0.61217964), np.float32(0.6114478), np.float32(0.61388236), np.float32(0.61493385), np.float32(0.5984634), np.float32(0.60752696), np.float32(0.62052596), np.float32(0.61837935), np.float32(0.6423916), np.float32(0.6494759), np.float32(0.66867304), np.float32(0.70135474), np.float32(0.72010463), np.float32(0.74871397), np.float32(0.7561584), np.float32(0.76313645), np.float32(0.7658652), np.float32(0.77276766), np.float32(0.7868147), np.float32(0.7978328), np.float32(0.79095185), np.float32(0.73395437), np.float32(0.69781065), np.float32(0.7065357), np.float32(0.6610909), np.float32(0.59982157), np.float32(0.60809416), np.float32(0.59913445), np.float32(0.56329614), np.float32(0.51784045), np.float32(0.5055717), np.float32(0.5262146), np.float32(0.54967713), np.float32(0.55884403), np.float32(0.5806717), np.float32(0.5896546), np.float32(0.61359984), np.float32(0.61873925), np.float32(0.64422643), np.float32(0.67412144), np.float32(0.709977), np.float32(0.7294561), np.float32(0.72606355), np.float32(0.7219089), np.float32(0.7207346), np.float32(0.7534314), np.float32(0.7719659), np.float32(0.78719914), np.float32(0.81664795), np.float32(0.8445548), np.float32(0.838855), np.float32(0.83985704), np.float32(0.8385599), np.float32(0.8311786), np.float32(0.7938036), np.float32(0.81747866)], 'KKKPEEIAKQYLLSQTQPIIIPSYASWFDLDTIHPLEQKALPEFFNGRNRSKVPSIYKDYRDFIVNSYRLNPSEYLTLTSCRRNLAGDVCAIMRVHAFLEQWGIINYQVDADTRPAPVGPPFTGHFRVLLDTPRGLMPLHSGVVTKHNKNPPNLLTPDVPHPSQSSETTHTLYNHALQIRKNIYERTETGHEVEVDEAKVQNMLQSNGTTNNELTAERSPIQCDVCSVECTKLSYHHTKLRTYDLCPGCYSQGRFPSTMNAAEFIRMDRDPSNPPIPAEWSDQERLLLLEGLEMFADDWEKIVDHVGGTKTKQQCILEFLRLPIEDEFLKSVEKDVGGPVGLGKMPLNGVENPVMSVLTFLMSLVEPDVTARLAGTSIENIKEDIESELVRDSENLARKEVEEEKKKRKAPDGNTAMEVDEPTMKIQPIQTTSPKVQKPIEKMVGIALGSAATKASTLSSEADSEMNKLLGNLTEQTVNKLELKLQQFEKLESLVEIERRNLEQFRQSLLIERMTLVKEIGKARDLESGGVKAKEVEGSDVTNSMMNGGLGVMEIA': [np.float32(0.43211007), np.float32(0.45311403), np.float32(0.43699297), np.float32(0.46945706), np.float32(0.44325078), np.float32(0.3753385), np.float32(0.3659741), np.float32(0.33773234), np.float32(0.31067652), np.float32(0.28273925), np.float32(0.24275647), np.float32(0.23005703), np.float32(0.20383286), np.float32(0.201235), np.float32(0.18789613), np.float32(0.17704897), np.float32(0.16640654), np.float32(0.1558681), np.float32(0.14606571), np.float32(0.16233982), np.float32(0.17687874), np.float32(0.16751516), np.float32(0.16315988), np.float32(0.17137401), np.float32(0.16719423), np.float32(0.16255789), np.float32(0.18549334), np.float32(0.17338789), np.float32(0.15859558), np.float32(0.14594716), np.float32(0.1361439), np.float32(0.13473727), np.float32(0.12953144), np.float32(0.1275746), np.float32(0.13076407), np.float32(0.13966344), np.float32(0.1529934), np.float32(0.1593119), np.float32(0.18699592), np.float32(0.21154054), np.float32(0.24122868), np.float32(0.21341504), np.float32(0.21886489), np.float32(0.21352969), np.float32(0.18898326), np.float32(0.17978875), np.float32(0.17964233), np.float32(0.17393525), np.float32(0.16303894), np.float32(0.17186433), np.float32(0.16821475), np.float32(0.15227479), np.float32(0.14286602), np.float32(0.14440058), np.float32(0.13538668), np.float32(0.1280868), np.float32(0.12281403), np.float32(0.12710908), np.float32(0.10543657), np.float32(0.10375313), np.float32(0.10169717), np.float32(0.10081939), np.float32(0.09409452), np.float32(0.086181946), np.float32(0.07463246), np.float32(0.08077174), np.float32(0.072077006), np.float32(0.06877489), np.float32(0.07040128), np.float32(0.0701728), np.float32(0.06307093), np.float32(0.06364713), np.float32(0.07312745), np.float32(0.0687188), np.float32(0.0652949), np.float32(0.072937444), np.float32(0.0827874), np.float32(0.086889), np.float32(0.073504604), np.float32(0.07431694), np.float32(0.061698392), np.float32(0.05302732), np.float32(0.05228418), np.float32(0.044252243), np.float32(0.04009714), np.float32(0.038031474), np.float32(0.032297846), np.float32(0.028967246), np.float32(0.031391967), np.float32(0.032021843), np.float32(0.031318717), np.float32(0.02804133), np.float32(0.026752554), np.float32(0.02745153), np.float32(0.026154272), np.float32(0.021815527), np.float32(0.022856291), np.float32(0.021885129), np.float32(0.023418875), np.float32(0.023866251), np.float32(0.027613338), np.float32(0.02997085), np.float32(0.034624003), np.float32(0.043999523), np.float32(0.051920164), np.float32(0.06387811), np.float32(0.0741784), np.float32(0.08621502), np.float32(0.10458688), np.float32(0.12241528), np.float32(0.13027883), np.float32(0.13941829), np.float32(0.124305375), np.float32(0.12033702), np.float32(0.10178711), np.float32(0.096080266), np.float32(0.09429584), np.float32(0.092769094), np.float32(0.09177707), np.float32(0.093595125), np.float32(0.09641908), np.float32(0.09982641), np.float32(0.10769429), np.float32(0.10393393), np.float32(0.08232427), np.float32(0.079501614), np.float32(0.07905761), np.float32(0.07333515), np.float32(0.07698599), np.float32(0.0767889), np.float32(0.070618294), np.float32(0.065789096), np.float32(0.06935314), np.float32(0.07431553), np.float32(0.08345811), np.float32(0.09059573), np.float32(0.10866564), np.float32(0.14380106), np.float32(0.22586879), np.float32(0.2481725), np.float32(0.29328904), np.float32(0.33385286), np.float32(0.34956038), np.float32(0.3821878), np.float32(0.3960306), np.float32(0.43465388), np.float32(0.4514615), np.float32(0.4276691), np.float32(0.55533177), np.float32(0.8010502), np.float32(0.79138535), np.float32(0.7664792), np.float32(0.8598006), np.float32(0.86711466), np.float32(0.8596228), np.float32(0.87492496), np.float32(0.87964666), np.float32(0.9001923), np.float32(0.8688305), np.float32(0.8769367), np.float32(0.8458383), np.float32(0.81546146), np.float32(0.8303375), np.float32(0.8308144), np.float32(0.7601292), np.float32(0.72844374), np.float32(0.6985499), np.float32(0.6380873), np.float32(0.62204707), np.float32(0.57831794), np.float32(0.55259866), np.float32(0.51681685), np.float32(0.50811005), np.float32(0.5090837), np.float32(0.5513701), np.float32(0.51432264), np.float32(0.52513266), np.float32(0.6086785), np.float32(0.65334404), np.float32(0.71869475), np.float32(0.7669602), np.float32(0.7916575), np.float32(0.7950389), np.float32(0.8131097), np.float32(0.82291305), np.float32(0.8386231), np.float32(0.8524445), np.float32(0.88252634), np.float32(0.9060641), np.float32(0.91671985), np.float32(0.926368), np.float32(0.9464138), np.float32(0.95323485), np.float32(0.95679194), np.float32(0.9581497), np.float32(0.9617107), np.float32(0.96103704), np.float32(0.9586507), np.float32(0.9614574), np.float32(0.9630986), np.float32(0.9615729), np.float32(0.95784354), np.float32(0.9624493), np.float32(0.9644961), np.float32(0.9618376), np.float32(0.95982724), np.float32(0.95864177), np.float32(0.9596439), np.float32(0.95987165), np.float32(0.9587557), np.float32(0.9563688), np.float32(0.942047), np.float32(0.933607), np.float32(0.9119925), np.float32(0.886116), np.float32(0.8337196), np.float32(0.8208266), np.float32(0.81007105), np.float32(0.7411206), np.float32(0.7178912), np.float32(0.6744836), np.float32(0.5812837), np.float32(0.5706174), np.float32(0.5519518), np.float32(0.47613135), np.float32(0.4418048), np.float32(0.40528876), np.float32(0.42413443), np.float32(0.32914153), np.float32(0.29883295), np.float32(0.23074314), np.float32(0.18728991), np.float32(0.18358125), np.float32(0.18000656), np.float32(0.150782), np.float32(0.15098146), np.float32(0.14008263), np.float32(0.1363911), np.float32(0.13925898), np.float32(0.13912722), np.float32(0.14133893), np.float32(0.13521631), np.float32(0.14464588), np.float32(0.14372799), np.float32(0.13967526), np.float32(0.15007882), np.float32(0.15279466), np.float32(0.15738274), np.float32(0.15055788), np.float32(0.14853105), np.float32(0.14809129), np.float32(0.13959998), np.float32(0.13441773), np.float32(0.116621286), np.float32(0.11637761), np.float32(0.12444018), np.float32(0.12050778), np.float32(0.14164823), np.float32(0.18555443), np.float32(0.19932634), np.float32(0.23409498), np.float32(0.2403757), np.float32(0.27239403), np.float32(0.2985273), np.float32(0.27546126), np.float32(0.26811635), np.float32(0.27176267), np.float32(0.29984996), np.float32(0.2956865), np.float32(0.26229516), np.float32(0.27306855), np.float32(0.27893454), np.float32(0.26196453), np.float32(0.23860519), np.float32(0.26772186), np.float32(0.24809647), np.float32(0.2246676), np.float32(0.24242772), np.float32(0.23435558), np.float32(0.21078828), np.float32(0.16542472), np.float32(0.1454633), np.float32(0.13494849), np.float32(0.10393178), np.float32(0.08321952), np.float32(0.0788966), np.float32(0.072583035), np.float32(0.055897646), np.float32(0.05569473), np.float32(0.05906648), np.float32(0.0501905), np.float32(0.039785367), np.float32(0.045340586), np.float32(0.052128553), np.float32(0.04559971), np.float32(0.04619501), np.float32(0.04880802), np.float32(0.05266704), np.float32(0.06310233), np.float32(0.07090881), np.float32(0.079955384), np.float32(0.086564556), np.float32(0.08441412), np.float32(0.08179518), np.float32(0.07948809), np.float32(0.07121689), np.float32(0.0725904), np.float32(0.07765694), np.float32(0.076046824), np.float32(0.079010926), np.float32(0.0761942), np.float32(0.08981708), np.float32(0.083699584), np.float32(0.08162689), np.float32(0.09028871), np.float32(0.10180795), np.float32(0.08244082), np.float32(0.07353044), np.float32(0.08198118), np.float32(0.07934534), np.float32(0.072853394), np.float32(0.07275395), np.float32(0.0753364), np.float32(0.08023327), np.float32(0.08120567), np.float32(0.093717545), np.float32(0.101790816), np.float32(0.11978078), np.float32(0.15231135), np.float32(0.1801114), np.float32(0.2181259), np.float32(0.24396561), np.float32(0.29353747), np.float32(0.35541967), np.float32(0.40877828), np.float32(0.51043755), np.float32(0.5926575), np.float32(0.57459384), np.float32(0.58717537), np.float32(0.5623264), np.float32(0.55168885), np.float32(0.55451274), np.float32(0.5703978), np.float32(0.51358986), np.float32(0.40424088), np.float32(0.27035782), np.float32(0.19003807), np.float32(0.16901635), np.float32(0.15666535), np.float32(0.13715819), np.float32(0.13877659), np.float32(0.11711544), np.float32(0.10299), np.float32(0.08246051), np.float32(0.083686605), np.float32(0.08489344), np.float32(0.079341784), np.float32(0.07591546), np.float32(0.06942137), np.float32(0.06696986), np.float32(0.07210851), np.float32(0.07291866), np.float32(0.07968193), np.float32(0.08293523), np.float32(0.08486877), np.float32(0.08609612), np.float32(0.092941426), np.float32(0.107128255), np.float32(0.116670124), np.float32(0.12397455), np.float32(0.13600424), np.float32(0.15280823), np.float32(0.17160626), np.float32(0.17601274), np.float32(0.18965171), np.float32(0.20073642), np.float32(0.21115388), np.float32(0.20678133), np.float32(0.20602603), np.float32(0.2193001), np.float32(0.21145347), np.float32(0.2370518), np.float32(0.24835096), np.float32(0.24928525), np.float32(0.22993104), np.float32(0.25242516), np.float32(0.25670522), np.float32(0.25767785), np.float32(0.2521171), np.float32(0.25769302), np.float32(0.28051078), np.float32(0.25740927), np.float32(0.28158286), np.float32(0.32489586), np.float32(0.36950144), np.float32(0.40934068), np.float32(0.45714903), np.float32(0.5723444), np.float32(0.5779559), np.float32(0.5948281), np.float32(0.6469579), np.float32(0.7032955), np.float32(0.7428995), np.float32(0.75415593), np.float32(0.78590685), np.float32(0.8357442), np.float32(0.8555488), np.float32(0.8792444), np.float32(0.91199833), np.float32(0.9229021), np.float32(0.9295564), np.float32(0.9441359), np.float32(0.95320684), np.float32(0.95863277), np.float32(0.9643699), np.float32(0.96955484), np.float32(0.9748208), np.float32(0.978298), np.float32(0.97906494), np.float32(0.97997504), np.float32(0.9816062), np.float32(0.98131955), np.float32(0.9814202), np.float32(0.9820447), np.float32(0.98107076), np.float32(0.98078066), np.float32(0.9794158), np.float32(0.97732395), np.float32(0.9766251), np.float32(0.9766311), np.float32(0.97347665), np.float32(0.9714494), np.float32(0.9709792), np.float32(0.9671611), np.float32(0.9617862), np.float32(0.96112347), np.float32(0.96171176), np.float32(0.9538293), np.float32(0.9479376), np.float32(0.9485547), np.float32(0.94781077), np.float32(0.94814557), np.float32(0.947704), np.float32(0.9406585), np.float32(0.9404713), np.float32(0.94699365), np.float32(0.9371783), np.float32(0.93625134), np.float32(0.92462534), np.float32(0.91646874), np.float32(0.86156416), np.float32(0.8298365), np.float32(0.8332564), np.float32(0.82779074), np.float32(0.80446434), np.float32(0.8036047), np.float32(0.8349251), np.float32(0.8294426), np.float32(0.80499566), np.float32(0.8015422), np.float32(0.79415315), np.float32(0.7716987), np.float32(0.76747376), np.float32(0.7710387), np.float32(0.76212543), np.float32(0.75196344), np.float32(0.7304009), np.float32(0.72785026), np.float32(0.7125726), np.float32(0.7074419), np.float32(0.6966985), np.float32(0.6886062), np.float32(0.6700194), np.float32(0.6292655), np.float32(0.61146206), np.float32(0.6228081), np.float32(0.5986855), np.float32(0.5888688), np.float32(0.59840524), np.float32(0.5897121), np.float32(0.56887126), np.float32(0.5606861), np.float32(0.5525686), np.float32(0.5359138), np.float32(0.54895914), np.float32(0.55394006), np.float32(0.55749875), np.float32(0.547296), np.float32(0.55316126), np.float32(0.54503244), np.float32(0.5374257), np.float32(0.53641564), np.float32(0.5314597), np.float32(0.5431784), np.float32(0.5322833), np.float32(0.5115472), np.float32(0.5437849), np.float32(0.5374693), np.float32(0.5211643), np.float32(0.5126468), np.float32(0.51974213), np.float32(0.490795), np.float32(0.48446548), np.float32(0.5002434), np.float32(0.4828327), np.float32(0.48778385), np.float32(0.48213017), np.float32(0.50059557), np.float32(0.49664453), np.float32(0.49180046), np.float32(0.51045144), np.float32(0.51081216), np.float32(0.5087041), np.float32(0.5359122), np.float32(0.5632614), np.float32(0.5878546), np.float32(0.61157113), np.float32(0.6486417), np.float32(0.6685196), np.float32(0.6719839), np.float32(0.7241506), np.float32(0.7400386), np.float32(0.77120745), np.float32(0.7885353), np.float32(0.79105204), np.float32(0.8159769), np.float32(0.8135882), np.float32(0.8323043), np.float32(0.8525241), np.float32(0.8665201), np.float32(0.8834492), np.float32(0.90408844), np.float32(0.91511583), np.float32(0.9121545), np.float32(0.91913563), np.float32(0.9293552), np.float32(0.9389508), np.float32(0.9374597), np.float32(0.94044924), np.float32(0.92842984), np.float32(0.92415303), np.float32(0.92173976), np.float32(0.9195714), np.float32(0.91902536), np.float32(0.92681736), np.float32(0.91992766), np.float32(0.9025659), np.float32(0.87352854), np.float32(0.8578718), np.float32(0.83375585), np.float32(0.80810374), np.float32(0.77834105), np.float32(0.7324647), np.float32(0.72734565), np.float32(0.7835171), np.float32(0.0025926286)], 'MISKHRWSCTLLCSCLLVVGALFARPAEAVREHDFKKCRDSSFCRRIRRQSEYVEQWQHDHKESFTSPYYIPSPAPNFVHSNASISFPLSSALHPDIQFELSLTFFRDGTARVRADQVGQRYGDWKRYDEAAVWAIEQLPELASAPSDTRIQTTTDGFQVDFGPQLSRSVKLNYSPLKIEILRDGETQVILNDRGLMHMEHYRKKPEPFPTVKQEDQEVSQLVFQRNKRAILGSSSASRFSESLVSQWAGFEQEDQGEWEETWASRRDSKPKGPEALALDMTFPGYSHLFGLPEHASPLSLRSTRAPVGLDAAQDEKDRFDEPYRLMNTDVFEYDYNSPMSLYGSVPVLHAQSKDRAVSVFWLNGAETWIDLHKSKSSNSKSSSVDSYSHFFSESGILDLFIFTSADAQTNMAHFTRMVGRTVLPQYFAIGYHQCRWNYLTDSDVKDVSQRFDDEDIPMDVMWLDIEYSKDHMYGVWDEKAFKDPEAMVKALDDKGRKLVIIIDPHLKRTRDYWLYAEAQDKKLLVKDSDRDGEFEGWCWSGSASWLDMFEPASWQWWADQFSLVGNKLAGKIRANARNVFVWNDMNEPAIFNGPEVTSPKDVIHAGGWEHRDLHNINGVLFHNQTARGLRDRELLVPASLGGGKPRRPFVLSRAWWVGTQKYGAIWTGDNLGTWEHLAVSVPMILANNIGGMSFCGADIGGFFGNPTPDMLVRWYQAGIFEPFFRAHAHIDTKRREPYLLEEPLRSAVRDLIKLRYQMLPMWYTAFKDNAVTGMPVLRPQFLMFPNDPEGFDIDTQYYIGDSGLLVRPAVDKDVDSVQVYLAEDRPYYNYFTHQIYQGSERGRSVTVPAPLTEQLPLLHRGGSILPLRERARRAAELGRSDPFTLVIALDKQERTGKSGSKDVLAEGSLYLDDGQTYDFEEGQFVWRRFEWTRNSATGMHSLRSMDEASVKMADTHLVLGDSKQLLPYQEKNAFAESIKSVRVSKLVVLGLDREPKAVRIDGNRVSGPTQTTAIEWDWKSGSSSSSKGAAFGLGSSTASELIIKDPAVAIISDWTIEFEF': [np.float32(0.9159173), np.float32(0.91369677), np.float32(0.9023688), np.float32(0.8877514), np.float32(0.8899412), np.float32(0.9003589), np.float32(0.897014), np.float32(0.88755465), np.float32(0.8769567), np.float32(0.88475126), np.float32(0.90192103), np.float32(0.9184109), np.float32(0.9152763), np.float32(0.91138595), np.float32(0.9087295), np.float32(0.8866751), np.float32(0.8739654), np.float32(0.8690306), np.float32(0.86994165), np.float32(0.8691525), np.float32(0.88672423), np.float32(0.8721079), np.float32(0.877527), np.float32(0.86650443), np.float32(0.8531153), np.float32(0.84908223), np.float32(0.8311923), np.float32(0.83782226), np.float32(0.8062752), np.float32(0.7815575), np.float32(0.7546458), np.float32(0.7508733), np.float32(0.7362447), np.float32(0.7301716), np.float32(0.7335647), np.float32(0.7080742), np.float32(0.7004106), np.float32(0.6617179), np.float32(0.63421315), np.float32(0.62096727), np.float32(0.60623276), np.float32(0.5895333), np.float32(0.57806027), np.float32(0.5644052), np.float32(0.5524142), np.float32(0.5404804), np.float32(0.5534839), np.float32(0.5278176), np.float32(0.53857255), np.float32(0.54449034), np.float32(0.5631948), np.float32(0.54343015), np.float32(0.5122942), np.float32(0.5130577), np.float32(0.5410208), np.float32(0.5013027), np.float32(0.5715786), np.float32(0.56244373), np.float32(0.53280425), np.float32(0.48465934), np.float32(0.4715648), np.float32(0.48930877), np.float32(0.51816386), np.float32(0.6108329), np.float32(0.6019174), np.float32(0.6480529), np.float32(0.64700836), np.float32(0.55211633), np.float32(0.57396877), np.float32(0.5518175), np.float32(0.65360177), np.float32(0.5786555), np.float32(0.6104685), np.float32(0.6889152), np.float32(0.69497055), np.float32(0.70518076), np.float32(0.77083224), np.float32(0.65765065), np.float32(0.6523341), np.float32(0.7407299), np.float32(0.8105969), np.float32(0.82924104), np.float32(0.6805756), np.float32(0.5909358), np.float32(0.5396685), np.float32(0.2814519), np.float32(0.20088618), np.float32(0.18894044), np.float32(0.19558996), np.float32(0.16160521), np.float32(0.12510677), np.float32(0.098552845), np.float32(0.094280526), np.float32(0.06998717), np.float32(0.057254206), np.float32(0.066619635), np.float32(0.06433743), np.float32(0.067355454), np.float32(0.06618636), np.float32(0.074515894), np.float32(0.07009669), np.float32(0.073576294), np.float32(0.073674284), np.float32(0.06806151), np.float32(0.06912244), np.float32(0.074013375), np.float32(0.07416125), np.float32(0.08155318), np.float32(0.07669729), np.float32(0.07875044), np.float32(0.07614748), np.float32(0.08567612), np.float32(0.079956636), np.float32(0.08459073), np.float32(0.10212513), np.float32(0.14014842), np.float32(0.14431413), np.float32(0.148525), np.float32(0.1705594), np.float32(0.1508925), np.float32(0.121197805), np.float32(0.114685856), np.float32(0.11578437), np.float32(0.11161851), np.float32(0.094266295), np.float32(0.110455416), np.float32(0.11058495), np.float32(0.11105362), np.float32(0.10152484), np.float32(0.11075592), np.float32(0.12213648), np.float32(0.12688936), np.float32(0.12530215), np.float32(0.1281349), np.float32(0.1421264), np.float32(0.16358091), np.float32(0.18367612), np.float32(0.20545986), np.float32(0.21258755), np.float32(0.2078168), np.float32(0.23210894), np.float32(0.21838486), np.float32(0.2304968), np.float32(0.21727344), np.float32(0.257092), np.float32(0.24212074), np.float32(0.24620612), np.float32(0.26048875), np.float32(0.28450397), np.float32(0.27188984), np.float32(0.2181241), np.float32(0.26223677), np.float32(0.28242302), np.float32(0.30420485), np.float32(0.29440492), np.float32(0.2807007), np.float32(0.2767836), np.float32(0.2867), np.float32(0.2736105), np.float32(0.23787422), np.float32(0.17945576), np.float32(0.16616428), np.float32(0.13409323), np.float32(0.12968986), np.float32(0.113628864), np.float32(0.10053489), np.float32(0.091798715), np.float32(0.08057797), np.float32(0.075346984), np.float32(0.06811204), np.float32(0.066024974), np.float32(0.075501725), np.float32(0.09142992), np.float32(0.100140914), np.float32(0.10483332), np.float32(0.10601077), np.float32(0.095639564), np.float32(0.08252293), np.float32(0.082594074), np.float32(0.078374155), np.float32(0.074449606), np.float32(0.0971551), np.float32(0.10448277), np.float32(0.09426002), np.float32(0.08977732), np.float32(0.084396645), np.float32(0.08560975), np.float32(0.08401257), np.float32(0.0860033), np.float32(0.088229686), np.float32(0.095298655), np.float32(0.11531187), np.float32(0.12582585), np.float32(0.14760941), np.float32(0.17000023), np.float32(0.19541274), np.float32(0.20802648), np.float32(0.2328299), np.float32(0.24234289), np.float32(0.28459272), np.float32(0.287161), np.float32(0.31630027), np.float32(0.38333195), np.float32(0.47298956), np.float32(0.4569544), np.float32(0.4940441), np.float32(0.48830992), np.float32(0.4863613), np.float32(0.47888488), np.float32(0.48404476), np.float32(0.503825), np.float32(0.5046031), np.float32(0.49098447), np.float32(0.52081597), np.float32(0.53771305), np.float32(0.51836437), np.float32(0.47395894), np.float32(0.43207917), np.float32(0.41789168), np.float32(0.4132978), np.float32(0.3733045), np.float32(0.33692062), np.float32(0.36083075), np.float32(0.3821634), np.float32(0.419582), np.float32(0.3998257), np.float32(0.38664424), np.float32(0.3582364), np.float32(0.3656347), np.float32(0.34465644), np.float32(0.263385), np.float32(0.25956115), np.float32(0.32921627), np.float32(0.30845708), np.float32(0.30398375), np.float32(0.29772022), np.float32(0.34113845), np.float32(0.32679135), np.float32(0.34611845), np.float32(0.4161688), np.float32(0.4274203), np.float32(0.57716316), np.float32(0.5526775), np.float32(0.6395209), np.float32(0.67098683), np.float32(0.6808524), np.float32(0.6140492), np.float32(0.6682776), np.float32(0.7604803), np.float32(0.7197041), np.float32(0.64137715), np.float32(0.60592544), np.float32(0.6494992), np.float32(0.7038499), np.float32(0.74324), np.float32(0.7541285), np.float32(0.7941385), np.float32(0.84224975), np.float32(0.87425745), np.float32(0.8909138), np.float32(0.9046804), np.float32(0.92034525), np.float32(0.9273044), np.float32(0.92944056), np.float32(0.91367465), np.float32(0.91511226), np.float32(0.90749824), np.float32(0.9015367), np.float32(0.8743604), np.float32(0.87840605), np.float32(0.8802076), np.float32(0.86704695), np.float32(0.85345834), np.float32(0.845539), np.float32(0.85165876), np.float32(0.8362238), np.float32(0.7983404), np.float32(0.7946241), np.float32(0.78217554), np.float32(0.75717497), np.float32(0.7517474), np.float32(0.8300448), np.float32(0.85186315), np.float32(0.89201593), np.float32(0.82579297), np.float32(0.82485646), np.float32(0.70034), np.float32(0.6805081), np.float32(0.6400326), np.float32(0.77692705), np.float32(0.63572294), np.float32(0.6771386), np.float32(0.60663646), np.float32(0.5988453), np.float32(0.6755097), np.float32(0.75196207), np.float32(0.8238847), np.float32(0.7696281), np.float32(0.78593487), np.float32(0.84482354), np.float32(0.84950894), np.float32(0.7896045), np.float32(0.8542941), np.float32(0.86458), np.float32(0.8745421), np.float32(0.85998833), np.float32(0.8323239), np.float32(0.81144077), np.float32(0.82988346), np.float32(0.80824614), np.float32(0.71905154), np.float32(0.7178229), np.float32(0.6777114), np.float32(0.6616276), np.float32(0.5634827), np.float32(0.5342982), np.float32(0.4903624), np.float32(0.3756559), np.float32(0.29652452), np.float32(0.26789063), np.float32(0.23373127), np.float32(0.23198399), np.float32(0.2167391), np.float32(0.20527816), np.float32(0.20284244), np.float32(0.23205222), np.float32(0.21217336), np.float32(0.19938137), np.float32(0.17096777), np.float32(0.13630997), np.float32(0.10803523), np.float32(0.10046444), np.float32(0.093891636), np.float32(0.08600842), np.float32(0.077511385), np.float32(0.07645471), np.float32(0.07002554), np.float32(0.05317703), np.float32(0.053262226), np.float32(0.053819247), np.float32(0.0517102), np.float32(0.045182668), np.float32(0.053834777), np.float32(0.058568664), np.float32(0.064108536), np.float32(0.06162416), np.float32(0.05488974), np.float32(0.04870711), np.float32(0.044449758), np.float32(0.042899795), np.float32(0.045133825), np.float32(0.03946321), np.float32(0.03947939), np.float32(0.037063017), np.float32(0.039029807), np.float32(0.03953743), np.float32(0.03844174), np.float32(0.037245423), np.float32(0.03771665), np.float32(0.036680587), np.float32(0.033584327), np.float32(0.036855068), np.float32(0.0400068), np.float32(0.04241076), np.float32(0.043504827), np.float32(0.04876088), np.float32(0.050582204), np.float32(0.053765986), np.float32(0.0581024), np.float32(0.07299291), np.float32(0.09040771), np.float32(0.11159131), np.float32(0.1396666), np.float32(0.16136469), np.float32(0.17679238), np.float32(0.2087753), np.float32(0.17655213), np.float32(0.16285482), np.float32(0.16458379), np.float32(0.15964319), np.float32(0.18497726), np.float32(0.2815578), np.float32(0.29803666), np.float32(0.29873314), np.float32(0.3526764), np.float32(0.3624614), np.float32(0.362551), np.float32(0.32006592), np.float32(0.23627762), np.float32(0.15066457), np.float32(0.08752754), np.float32(0.057243887), np.float32(0.040480502), np.float32(0.03524153), np.float32(0.03072249), np.float32(0.028176773), np.float32(0.02725248), np.float32(0.029004429), np.float32(0.028931262), np.float32(0.028249823), np.float32(0.029490413), np.float32(0.029369961), np.float32(0.02913889), np.float32(0.027964028), np.float32(0.02785905), np.float32(0.030510902), np.float32(0.028234648), np.float32(0.026749033), np.float32(0.028159304), np.float32(0.032484952), np.float32(0.037373837), np.float32(0.039483096), np.float32(0.03910309), np.float32(0.041420363), np.float32(0.04418332), np.float32(0.046934184), np.float32(0.04637379), np.float32(0.044937987), np.float32(0.042310793), np.float32(0.037800606), np.float32(0.03635003), np.float32(0.03277144), np.float32(0.029594453), np.float32(0.028490333), np.float32(0.029932683), np.float32(0.02674161), np.float32(0.026351742), np.float32(0.029666256), np.float32(0.03143548), np.float32(0.031182766), np.float32(0.034816943), np.float32(0.03933416), np.float32(0.04222991), np.float32(0.038097847), np.float32(0.043240212), np.float32(0.044643365), np.float32(0.044477522), np.float32(0.04727111), np.float32(0.052783817), np.float32(0.06538783), np.float32(0.06692557), np.float32(0.07901183), np.float32(0.09390734), np.float32(0.11061426), np.float32(0.12488162), np.float32(0.12252717), np.float32(0.123811774), np.float32(0.12329742), np.float32(0.12101951), np.float32(0.12307126), np.float32(0.11540043), np.float32(0.10688726), np.float32(0.0996495), np.float32(0.09046662), np.float32(0.07557318), np.float32(0.07009773), np.float32(0.05956555), np.float32(0.060481653), np.float32(0.058253832), np.float32(0.05870291), np.float32(0.0635429), np.float32(0.05901025), np.float32(0.05325768), np.float32(0.051434364), np.float32(0.049133416), np.float32(0.039505653), np.float32(0.03217759), np.float32(0.030638287), np.float32(0.03035575), np.float32(0.0335424), np.float32(0.031322837), np.float32(0.036149986), np.float32(0.03647037), np.float32(0.04017172), np.float32(0.046545964), np.float32(0.05228213), np.float32(0.055292703), np.float32(0.053871028), np.float32(0.0696078), np.float32(0.06591294), np.float32(0.06598858), np.float32(0.06587264), np.float32(0.070062175), np.float32(0.07514091), np.float32(0.07932324), np.float32(0.08612199), np.float32(0.08482555), np.float32(0.0752569), np.float32(0.06852063), np.float32(0.06672003), np.float32(0.059616193), np.float32(0.04643004), np.float32(0.03709982), np.float32(0.03607154), np.float32(0.036356237), np.float32(0.027281936), np.float32(0.02648981), np.float32(0.029182088), np.float32(0.02590624), np.float32(0.02510418), np.float32(0.028379532), np.float32(0.026960865), np.float32(0.024145355), np.float32(0.024282455), np.float32(0.023988018), np.float32(0.02021296), np.float32(0.016849488), np.float32(0.014969851), np.float32(0.0136541), np.float32(0.013625828), np.float32(0.014918161), np.float32(0.017498717), np.float32(0.017752796), np.float32(0.017945457), np.float32(0.018842926), np.float32(0.022633793), np.float32(0.025954029), np.float32(0.02735993), np.float32(0.030294815), np.float32(0.03487336), np.float32(0.03585445), np.float32(0.03615668), np.float32(0.038860597), np.float32(0.03629156), np.float32(0.03686201), np.float32(0.038192257), np.float32(0.035475805), np.float32(0.041376065), np.float32(0.044682946), np.float32(0.043682247), np.float32(0.04304497), np.float32(0.0402258), np.float32(0.036004275), np.float32(0.031653937), np.float32(0.028003424), np.float32(0.024027625), np.float32(0.026801309), np.float32(0.02816207), np.float32(0.03151754), np.float32(0.029466635), np.float32(0.031529456), np.float32(0.035294995), np.float32(0.035859514), np.float32(0.034018476), np.float32(0.032058556), np.float32(0.03311154), np.float32(0.030879583), np.float32(0.030578945), np.float32(0.03401475), np.float32(0.03449051), np.float32(0.035854667), np.float32(0.03814948), np.float32(0.04165674), np.float32(0.037568364), np.float32(0.036327105), np.float32(0.03925463), np.float32(0.042727754), np.float32(0.037971865), np.float32(0.0384568), np.float32(0.043532312), np.float32(0.04184629), np.float32(0.03968629), np.float32(0.04130544), np.float32(0.04139805), np.float32(0.04298169), np.float32(0.0400664), np.float32(0.04114894), np.float32(0.041365646), np.float32(0.037514776), np.float32(0.03391309), np.float32(0.03282538), np.float32(0.029126616), np.float32(0.02614704), np.float32(0.028709937), np.float32(0.03050895), np.float32(0.035787385), np.float32(0.038878568), np.float32(0.039620556), np.float32(0.042923022), np.float32(0.035759676), np.float32(0.03160488), np.float32(0.03435361), np.float32(0.0356579), np.float32(0.037195858), np.float32(0.037575487), np.float32(0.038930524), np.float32(0.042020388), np.float32(0.036286954), np.float32(0.034073886), np.float32(0.044924695), np.float32(0.040819224), np.float32(0.040594775), np.float32(0.044677157), np.float32(0.0561529), np.float32(0.06653497), np.float32(0.0736147), np.float32(0.07586391), np.float32(0.07023005), np.float32(0.0691947), np.float32(0.073356375), np.float32(0.07383569), np.float32(0.06897709), np.float32(0.06278336), np.float32(0.06848631), np.float32(0.075906835), np.float32(0.068011396), np.float32(0.06800566), np.float32(0.0508075), np.float32(0.042491626), np.float32(0.035605267), np.float32(0.033358242), np.float32(0.03264385), np.float32(0.03158726), np.float32(0.026952198), np.float32(0.026551869), np.float32(0.025100268), np.float32(0.026050843), np.float32(0.02653472), np.float32(0.023779333), np.float32(0.024278028), np.float32(0.026017549), np.float32(0.029057724), np.float32(0.030233169), np.float32(0.026829021), np.float32(0.023578757), np.float32(0.020756654), np.float32(0.02249275), np.float32(0.02446885), np.float32(0.02332822), np.float32(0.024163896), np.float32(0.027073309), np.float32(0.033358682), np.float32(0.03917463), np.float32(0.051670544), np.float32(0.06041479), np.float32(0.06520539), np.float32(0.07520671), np.float32(0.070700414), np.float32(0.06368009), np.float32(0.06255471), np.float32(0.04835939), np.float32(0.03812966), np.float32(0.03795975), np.float32(0.029681122), np.float32(0.028448734), np.float32(0.027607108), np.float32(0.02569793), np.float32(0.026255837), np.float32(0.027487919), np.float32(0.032605067), np.float32(0.03560473), np.float32(0.032530423), np.float32(0.031424478), np.float32(0.032025076), np.float32(0.025669508), np.float32(0.020133223), np.float32(0.017596252), np.float32(0.01536755), np.float32(0.015217271), np.float32(0.014725487), np.float32(0.015247533), np.float32(0.015695648), np.float32(0.017177675), np.float32(0.017688546), np.float32(0.020708269), np.float32(0.022161473), np.float32(0.020004919), np.float32(0.022232134), np.float32(0.02249912), np.float32(0.021572558), np.float32(0.019882888), np.float32(0.019896682), np.float32(0.019192077), np.float32(0.017131358), np.float32(0.015088748), np.float32(0.015214777), np.float32(0.016321937), np.float32(0.016909221), np.float32(0.017991437), np.float32(0.019116972), np.float32(0.01812198), np.float32(0.018994987), np.float32(0.016501728), np.float32(0.015312745), np.float32(0.0148951365), np.float32(0.015036964), np.float32(0.014892478), np.float32(0.014955962), np.float32(0.013863387), np.float32(0.013615321), np.float32(0.01394454), np.float32(0.013476729), np.float32(0.01257073), np.float32(0.013191165), np.float32(0.014855133), np.float32(0.016208308), np.float32(0.017177634), np.float32(0.018232482), np.float32(0.01943774), np.float32(0.019305483), np.float32(0.017597852), np.float32(0.018152023), np.float32(0.018975222), np.float32(0.018733054), np.float32(0.019555615), np.float32(0.021852298), np.float32(0.022614319), np.float32(0.024021482), np.float32(0.025408266), np.float32(0.02686721), np.float32(0.026408149), np.float32(0.027118342), np.float32(0.029540218), np.float32(0.030187959), np.float32(0.029915927), np.float32(0.030235881), np.float32(0.031459298), np.float32(0.031266015), np.float32(0.030505648), np.float32(0.02904313), np.float32(0.030959677), np.float32(0.03443543), np.float32(0.03685406), np.float32(0.045406744), np.float32(0.054366007), np.float32(0.065905645), np.float32(0.06960988), np.float32(0.08224898), np.float32(0.09655263), np.float32(0.08917299), np.float32(0.09598777), np.float32(0.10735477), np.float32(0.11649475), np.float32(0.11238249), np.float32(0.11395641), np.float32(0.11882954), np.float32(0.120557986), np.float32(0.11536233), np.float32(0.111798614), np.float32(0.11204743), np.float32(0.10253195), np.float32(0.0958683), np.float32(0.09458983), np.float32(0.09330084), np.float32(0.087062806), np.float32(0.07913991), np.float32(0.07025068), np.float32(0.06026636), np.float32(0.048913635), np.float32(0.045653686), np.float32(0.04367621), np.float32(0.037665907), np.float32(0.0350266), np.float32(0.03592998), np.float32(0.033350118), np.float32(0.027113648), np.float32(0.029642934), np.float32(0.034332216), np.float32(0.03219549), np.float32(0.030444602), np.float32(0.030252742), np.float32(0.033455595), np.float32(0.03208288), np.float32(0.029848782), np.float32(0.034242805), np.float32(0.034405187), np.float32(0.029440954), np.float32(0.032358643), np.float32(0.033462558), np.float32(0.03762722), np.float32(0.036172166), np.float32(0.036996353), np.float32(0.040773164), np.float32(0.038364444), np.float32(0.043088607), np.float32(0.05881395), np.float32(0.06672585), np.float32(0.074279815), np.float32(0.09348127), np.float32(0.105553694), np.float32(0.09545501), np.float32(0.094905004), np.float32(0.086495444), np.float32(0.08658333), np.float32(0.08073816), np.float32(0.07799633), np.float32(0.07168604), np.float32(0.077391535), np.float32(0.073551856), np.float32(0.071938574), np.float32(0.080486745), np.float32(0.081260875), np.float32(0.08255775), np.float32(0.076040044), np.float32(0.074953414), np.float32(0.07095957), np.float32(0.06907867), np.float32(0.071721934), np.float32(0.07240391), np.float32(0.06640273), np.float32(0.06519229), np.float32(0.06633893), np.float32(0.06353845), np.float32(0.059080694), np.float32(0.06793648), np.float32(0.06510019), np.float32(0.06345326), np.float32(0.055183895), np.float32(0.05223737), np.float32(0.047523618), np.float32(0.045172956), np.float32(0.0484747), np.float32(0.059808798), np.float32(0.071261644), np.float32(0.06537715), np.float32(0.069851525), np.float32(0.07073846), np.float32(0.07401058), np.float32(0.08237598), np.float32(0.084291965), np.float32(0.08292959), np.float32(0.076542296), np.float32(0.076109), np.float32(0.074287064), np.float32(0.06155549), np.float32(0.053037427), np.float32(0.051999275), np.float32(0.052600652), np.float32(0.048980262), np.float32(0.057802662), np.float32(0.07369383), np.float32(0.0748987), np.float32(0.085071765), np.float32(0.095778726), np.float32(0.10400676), np.float32(0.10409438), np.float32(0.09702537), np.float32(0.09615248), np.float32(0.089823954), np.float32(0.09416934), np.float32(0.098059624), np.float32(0.10254685), np.float32(0.12169615), np.float32(0.12982868), np.float32(0.12621655), np.float32(0.12991823), np.float32(0.12762119), np.float32(0.12934822), np.float32(0.14461681), np.float32(0.16651803), np.float32(0.17718469), np.float32(0.1629225), np.float32(0.16289377), np.float32(0.14651075), np.float32(0.11960327), np.float32(0.10297843), np.float32(0.086179316), np.float32(0.08772291), np.float32(0.09746239), np.float32(0.076512404), np.float32(0.06481292), np.float32(0.06982554), np.float32(0.07529587), np.float32(0.06953539), np.float32(0.07176465), np.float32(0.07420076), np.float32(0.065487914), np.float32(0.06606293), np.float32(0.08101664), np.float32(0.09516304), np.float32(0.10251304), np.float32(0.1295963), np.float32(0.13330428), np.float32(0.10878466), np.float32(0.09343154), np.float32(0.08967803), np.float32(0.083702266), np.float32(0.07984633), np.float32(0.07235971), np.float32(0.06431667), np.float32(0.07247095), np.float32(0.072469234), np.float32(0.0733939), np.float32(0.09682332), np.float32(0.11606199), np.float32(0.11822667), np.float32(0.1475216), np.float32(0.1813211), np.float32(0.19294482), np.float32(0.19000563), np.float32(0.22241187), np.float32(0.26186728), np.float32(0.21776113), np.float32(0.23973425), np.float32(0.27140284), np.float32(0.24606436), np.float32(0.28258792), np.float32(0.26425257), np.float32(0.338833), np.float32(0.36615592), np.float32(0.36009306), np.float32(0.3647656), np.float32(0.38572752), np.float32(0.43915156), np.float32(0.46948475), np.float32(0.47324318), np.float32(0.4583968), np.float32(0.42142612), np.float32(0.32440448), np.float32(0.34592822), np.float32(0.2643718), np.float32(0.22259665), np.float32(0.20872132), np.float32(0.18467444), np.float32(0.16074894), np.float32(0.15572456), np.float32(0.14171752), np.float32(0.13798212), np.float32(0.12932663), np.float32(0.12052193), np.float32(0.12261747), np.float32(0.11246909), np.float32(0.12231338), np.float32(0.13626556), np.float32(0.16271959), np.float32(0.15618117), np.float32(0.14644434), np.float32(0.14041105), np.float32(0.14957044), np.float32(0.15031107), np.float32(0.15339424), np.float32(0.13728735), np.float32(0.16403562), np.float32(0.1405982), np.float32(0.124177895), np.float32(0.12913229), np.float32(0.17353591), np.float32(0.18557006), np.float32(0.24078913), np.float32(0.21059383), np.float32(0.23824179), np.float32(0.26302242), np.float32(0.24221657), np.float32(0.23268539), np.float32(0.24102929), np.float32(0.2898774), np.float32(0.23878117), np.float32(0.19074641), np.float32(0.2196605), np.float32(0.22244558), np.float32(0.20683625), np.float32(0.19668385), np.float32(0.23357113), np.float32(0.2732968), np.float32(0.17882681), np.float32(0.17648849), np.float32(0.18669462), np.float32(0.17818119), np.float32(0.20248663), np.float32(0.25738192), np.float32(0.2861815), np.float32(0.34756437), np.float32(0.35896215), np.float32(0.3382895), np.float32(0.29791507), np.float32(0.30409324), np.float32(0.28511393), np.float32(0.2930826), np.float32(0.3145841), np.float32(0.30798167), np.float32(0.28640035), np.float32(0.28596485), np.float32(0.23341972), np.float32(0.26400632), np.float32(0.21650122), np.float32(0.20643279), np.float32(0.15978283), np.float32(0.16672926), np.float32(0.14971352), np.float32(0.14554784), np.float32(0.14268632), np.float32(0.15390413), np.float32(0.16934764), np.float32(0.17672107), np.float32(0.17692198), np.float32(0.17636496), np.float32(0.18145137), np.float32(0.22948883), np.float32(0.2656782), np.float32(0.2675101), np.float32(0.38454744), np.float32(0.4591141), np.float32(0.44427863), np.float32(0.4541801), np.float32(0.53928643), np.float32(0.66348106), np.float32(0.77987045), np.float32(0.87010884), np.float32(0.91496634), np.float32(0.91066283), np.float32(0.20369779), np.float32(0.22676289), np.float32(0.23091204), np.float32(0.2521828), np.float32(0.28290918), np.float32(0.24256736), np.float32(0.28572676), np.float32(0.26271427), np.float32(0.32488236), np.float32(0.34022313), np.float32(0.40791327), np.float32(0.40653074), np.float32(0.42812276), np.float32(0.4591403), np.float32(0.4737927), np.float32(0.49739113), np.float32(0.47166264), np.float32(0.40467802), np.float32(0.42108494), np.float32(0.42119664), np.float32(0.4632031), np.float32(0.6356858), np.float32(0.59344983), np.float32(0.703181), np.float32(0.7401277), np.float32(0.7459639), np.float32(0.75683755), np.float32(0.7916396), np.float32(0.8222004), np.float32(0.87641656), np.float32(0.8950654), np.float32(0.8899314), np.float32(0.87887436), np.float32(0.8789512), np.float32(0.8301663), np.float32(0.82026803), np.float32(0.7489283), np.float32(0.75400543), np.float32(0.648996), np.float32(0.6837024), np.float32(0.5850985), np.float32(0.6302426), np.float32(0.52272624), np.float32(0.536696), np.float32(0.47110942), np.float32(0.42112705), np.float32(0.39638266), np.float32(0.39070204), np.float32(0.33870775), np.float32(0.39197162), np.float32(0.292474), np.float32(0.34892282), np.float32(0.28337473), np.float32(0.25957507), np.float32(0.24247767), np.float32(0.23671547), np.float32(0.22430326), np.float32(0.22402479), np.float32(0.23227403), np.float32(0.24504489), np.float32(0.3294076)], 'LLGDTRNKTWLLFCLLPSPQRKPMRRRYESPGMFSDDDANSDASSACSERSYGSRNGAVPHYLRQMEDVAEVLNHCASSNWSERKDGLVGLQNLLKSQRILSRVELKRLCEIFTRMFADPHSKVFSMFLETLVDFITIHREDLQDWLFVLLTQLLKKMGADLLGSVQAKVQKALDVTRDSFPFDQQFNILMRFIVDQTQTPNLKVKVAILKYIESLARQMDPTDFVNSSETRLAVSRIITWTTEPKSSDVRKAAQLVLIALFELNTPEFTMLLGALPKTFQDGATKLLHNHLKNSSNVGMVSPSNTITRTPPRQPSSRSSPLTSPTSCCHGGLSPSVMEYDTENLNSDEIYSSLHGVSQAIQSFSYRSQEDLNEPMRHEGKKNDTAGREGGIGMLPQGSDPRLGADMMEGGRTALDNKTSLLNTPQPRSFSGFRGREYSPYCYTDTISAYDKSVPKETVFDDDAEHFRDVPLDHSDLVAELLKELSNHNERVEERKAALFELLKITREDRLRVWDEHFKTVLLLLLETLGDKDHTIRALALRVLKEILRNQPARFKNYAELTIMKTLEAHKDSHKEVVRAAEEAASTLAGSIHPEQCIKVLCPIVQTADYPINLAAIKMQTKVIERIAKESLHQLLPDIIPGLLQGYDNTESSVRKASVFCLVAIYSVIGEELKPHLAQLTGSKMKLLNLYIKRAQTTNSNSSSSSDVSTHS': [np.float32(0.9279324), np.float32(0.93386453), np.float32(0.92980057), np.float32(0.93067443), np.float32(0.93107826), np.float32(0.9291523), np.float32(0.93223566), np.float32(0.9312547), np.float32(0.9337528), np.float32(0.932869), np.float32(0.92177594), np.float32(0.9290572), np.float32(0.9282113), np.float32(0.9123451), np.float32(0.9107455), np.float32(0.9260549), np.float32(0.939935), np.float32(0.9412316), np.float32(0.9394376), np.float32(0.9381803), np.float32(0.9397139), np.float32(0.9364175), np.float32(0.9436829), np.float32(0.93516964), np.float32(0.9431549), np.float32(0.94936824), np.float32(0.95491594), np.float32(0.9571543), np.float32(0.9567652), np.float32(0.9552167), np.float32(0.9579596), np.float32(0.9577457), np.float32(0.95811903), np.float32(0.9605754), np.float32(0.9600464), np.float32(0.95831794), np.float32(0.95717055), np.float32(0.95681703), np.float32(0.9584162), np.float32(0.95317423), np.float32(0.9472833), np.float32(0.9483385), np.float32(0.9465568), np.float32(0.94983935), np.float32(0.9501759), np.float32(0.94339955), np.float32(0.93048656), np.float32(0.9185931), np.float32(0.8857414), np.float32(0.87075615), np.float32(0.84784424), np.float32(0.8152179), np.float32(0.7784288), np.float32(0.72865415), np.float32(0.65329033), np.float32(0.6278926), np.float32(0.57822335), np.float32(0.49133432), np.float32(0.45307586), np.float32(0.4240947), np.float32(0.38121012), np.float32(0.3178188), np.float32(0.27845997), np.float32(0.2599286), np.float32(0.19676839), np.float32(0.15544853), np.float32(0.12435609), np.float32(0.1223947), np.float32(0.10650144), np.float32(0.0976191), np.float32(0.100250706), np.float32(0.11243999), np.float32(0.11398425), np.float32(0.11517151), np.float32(0.1256081), np.float32(0.13874325), np.float32(0.12912837), np.float32(0.1263337), np.float32(0.12749755), np.float32(0.11432671), np.float32(0.117475845), np.float32(0.13485557), np.float32(0.13296358), np.float32(0.12057285), np.float32(0.13359483), np.float32(0.14671329), np.float32(0.14059658), np.float32(0.1413339), np.float32(0.14475594), np.float32(0.13687102), np.float32(0.12787038), np.float32(0.12620188), np.float32(0.12438611), np.float32(0.1129609), np.float32(0.1002738), np.float32(0.09709111), np.float32(0.09525712), np.float32(0.07328769), np.float32(0.060130708), np.float32(0.06396909), np.float32(0.056782607), np.float32(0.044708807), np.float32(0.04220284), np.float32(0.047282826), np.float32(0.041892834), np.float32(0.040427648), np.float32(0.04340533), np.float32(0.05134046), np.float32(0.053219553), np.float32(0.053749226), np.float32(0.047575973), np.float32(0.04745336), np.float32(0.04530304), np.float32(0.04556818), np.float32(0.04453921), np.float32(0.04031078), np.float32(0.038512867), np.float32(0.032040816), np.float32(0.03821955), np.float32(0.034771606), np.float32(0.03223009), np.float32(0.033569403), np.float32(0.03923092), np.float32(0.03455169), np.float32(0.037176), np.float32(0.0416233), np.float32(0.04040231), np.float32(0.040579986), np.float32(0.0435336), np.float32(0.055122755), np.float32(0.053838495), np.float32(0.043385357), np.float32(0.041607395), np.float32(0.043142658), np.float32(0.040482067), np.float32(0.03148886), np.float32(0.032050274), np.float32(0.036758076), np.float32(0.034175266), np.float32(0.03190084), np.float32(0.033538017), np.float32(0.03626046), np.float32(0.030285932), np.float32(0.0283711), np.float32(0.034338944), np.float32(0.043124128), np.float32(0.041464802), np.float32(0.042412523), np.float32(0.04615912), np.float32(0.047355093), np.float32(0.046597045), np.float32(0.045054402), np.float32(0.04773102), np.float32(0.04304492), np.float32(0.03951103), np.float32(0.04647304), np.float32(0.050201446), np.float32(0.04877107), np.float32(0.049376115), np.float32(0.058196846), np.float32(0.066029675), np.float32(0.06309208), np.float32(0.065376796), np.float32(0.083983235), np.float32(0.08618324), np.float32(0.088663794), np.float32(0.106512114), np.float32(0.12566335), np.float32(0.120958954), np.float32(0.112747125), np.float32(0.123632476), np.float32(0.12869048), np.float32(0.12481749), np.float32(0.11778087), np.float32(0.115833685), np.float32(0.10869152), np.float32(0.10368416), np.float32(0.09545656), np.float32(0.093272895), np.float32(0.08510041), np.float32(0.07807549), np.float32(0.06843642), np.float32(0.06379959), np.float32(0.056181986), np.float32(0.053142082), np.float32(0.056606036), np.float32(0.06296448), np.float32(0.06356593), np.float32(0.059739724), np.float32(0.061769105), np.float32(0.060972936), np.float32(0.056336407), np.float32(0.058440015), np.float32(0.05670317), np.float32(0.05232596), np.float32(0.054260336), np.float32(0.05157541), np.float32(0.04402791), np.float32(0.042730965), np.float32(0.04666144), np.float32(0.04169287), np.float32(0.037778977), np.float32(0.04189336), np.float32(0.04718819), np.float32(0.042106956), np.float32(0.04366685), np.float32(0.055752486), np.float32(0.061232217), np.float32(0.057356566), np.float32(0.06063569), np.float32(0.06383457), np.float32(0.06460761), np.float32(0.066635594), np.float32(0.0652576), np.float32(0.06491107), np.float32(0.07107891), np.float32(0.06452261), np.float32(0.07606508), np.float32(0.08426759), np.float32(0.0841417), np.float32(0.09564597), np.float32(0.10913991), np.float32(0.11059717), np.float32(0.099343576), np.float32(0.100940034), np.float32(0.10847829), np.float32(0.1000958), np.float32(0.09161982), np.float32(0.10340409), np.float32(0.108273804), np.float32(0.10148774), np.float32(0.10456893), np.float32(0.11896953), np.float32(0.11437754), np.float32(0.11977735), np.float32(0.11605783), np.float32(0.11275263), np.float32(0.11067385), np.float32(0.104484774), np.float32(0.099244386), np.float32(0.09735656), np.float32(0.08143001), np.float32(0.06953281), np.float32(0.067972526), np.float32(0.0650852), np.float32(0.06164764), np.float32(0.05716989), np.float32(0.058368217), np.float32(0.054184627), np.float32(0.051086895), np.float32(0.05187058), np.float32(0.055933926), np.float32(0.05069763), np.float32(0.054188967), np.float32(0.05590308), np.float32(0.055912375), np.float32(0.0535787), np.float32(0.046022106), np.float32(0.039855342), np.float32(0.036061004), np.float32(0.029456457), np.float32(0.026357958), np.float32(0.027406368), np.float32(0.026998263), np.float32(0.024797618), np.float32(0.027442168), np.float32(0.033691544), np.float32(0.03542776), np.float32(0.03601367), np.float32(0.043233633), np.float32(0.05388064), np.float32(0.06229264), np.float32(0.06802568), np.float32(0.074118875), np.float32(0.0929683), np.float32(0.09395305), np.float32(0.101444006), np.float32(0.09911981), np.float32(0.11688106), np.float32(0.11277823), np.float32(0.10794404), np.float32(0.13957272), np.float32(0.17556499), np.float32(0.16694859), np.float32(0.19010633), np.float32(0.23019616), np.float32(0.22854258), np.float32(0.25389597), np.float32(0.34393737), np.float32(0.4595793), np.float32(0.42965314), np.float32(0.47211707), np.float32(0.5323634), np.float32(0.57167006), np.float32(0.6173874), np.float32(0.6703612), np.float32(0.7434566), np.float32(0.8116986), np.float32(0.8484702), np.float32(0.8960617), np.float32(0.9177696), np.float32(0.9369028), np.float32(0.9460949), np.float32(0.9573848), np.float32(0.96216923), np.float32(0.96339417), np.float32(0.97015464), np.float32(0.97377104), np.float32(0.97531146), np.float32(0.97607), np.float32(0.97776204), np.float32(0.9791063), np.float32(0.9778425), np.float32(0.9773038), np.float32(0.978323), np.float32(0.9784977), np.float32(0.97714454), np.float32(0.9764897), np.float32(0.97778636), np.float32(0.97795117), np.float32(0.97760826), np.float32(0.97784483), np.float32(0.9784092), np.float32(0.9783386), np.float32(0.9780351), np.float32(0.9782955), np.float32(0.97853047), np.float32(0.9787346), np.float32(0.978864), np.float32(0.97936064), np.float32(0.9781245), np.float32(0.9777699), np.float32(0.9780893), np.float32(0.9776118), np.float32(0.97535306), np.float32(0.9736217), np.float32(0.9722899), np.float32(0.97183067), np.float32(0.97022384), np.float32(0.968825), np.float32(0.9657619), np.float32(0.964904), np.float32(0.96187985), np.float32(0.95890516), np.float32(0.95664495), np.float32(0.9438242), np.float32(0.9309143), np.float32(0.927761), np.float32(0.91850984), np.float32(0.9101451), np.float32(0.90530396), np.float32(0.89125025), np.float32(0.8866553), np.float32(0.85760444), np.float32(0.86325413), np.float32(0.85480726), np.float32(0.85565716), np.float32(0.8417213), np.float32(0.839484), np.float32(0.83248085), np.float32(0.8343046), np.float32(0.8258281), np.float32(0.8241296), np.float32(0.834745), np.float32(0.8680497), np.float32(0.8805724), np.float32(0.8809063), np.float32(0.897555), np.float32(0.9122692), np.float32(0.9186791), np.float32(0.9335681), np.float32(0.932446), np.float32(0.9400693), np.float32(0.9469062), np.float32(0.9565878), np.float32(0.9624961), np.float32(0.9679111), np.float32(0.97277755), np.float32(0.9748707), np.float32(0.97677046), np.float32(0.9790629), np.float32(0.9787057), np.float32(0.97960967), np.float32(0.9806785), np.float32(0.9800314), np.float32(0.9810472), np.float32(0.9814586), np.float32(0.9827322), np.float32(0.9832781), np.float32(0.9838123), np.float32(0.9845153), np.float32(0.9846897), np.float32(0.98457056), np.float32(0.98464394), np.float32(0.98497134), np.float32(0.98565894), np.float32(0.985769), np.float32(0.9858181), np.float32(0.98582876), np.float32(0.98596156), np.float32(0.98615474), np.float32(0.98581725), np.float32(0.9853221), np.float32(0.9849806), np.float32(0.98362535), np.float32(0.9836314), np.float32(0.98345447), np.float32(0.98301905), np.float32(0.9825477), np.float32(0.9823208), np.float32(0.98219347), np.float32(0.9813696), np.float32(0.98187524), np.float32(0.9820419), np.float32(0.98154473), np.float32(0.9807021), np.float32(0.9810011), np.float32(0.9805878), np.float32(0.98075885), np.float32(0.9804749), np.float32(0.97949654), np.float32(0.9797157), np.float32(0.979587), np.float32(0.9777193), np.float32(0.9760976), np.float32(0.97436696), np.float32(0.9698351), np.float32(0.96629), np.float32(0.9630441), np.float32(0.9593872), np.float32(0.95357275), np.float32(0.95343435), np.float32(0.9537166), np.float32(0.9530277), np.float32(0.9552143), np.float32(0.9557624), np.float32(0.95380163), np.float32(0.95577), np.float32(0.95820737), np.float32(0.95892394), np.float32(0.96141726), np.float32(0.96172714), np.float32(0.964084), np.float32(0.9639896), np.float32(0.96662927), np.float32(0.9647522), np.float32(0.96526384), np.float32(0.96434724), np.float32(0.9576417), np.float32(0.9469111), np.float32(0.93854517), np.float32(0.93017495), np.float32(0.9187617), np.float32(0.88628757), np.float32(0.88596815), np.float32(0.86830187), np.float32(0.8443605), np.float32(0.8494651), np.float32(0.8257982), np.float32(0.8208486), np.float32(0.82719314), np.float32(0.8356392), np.float32(0.8106315), np.float32(0.74167824), np.float32(0.7051721), np.float32(0.65763086), np.float32(0.6404515), np.float32(0.6264278), np.float32(0.58487856), np.float32(0.5423622), np.float32(0.44736493), np.float32(0.40149245), np.float32(0.33717453), np.float32(0.3072829), np.float32(0.25438568), np.float32(0.2492094), np.float32(0.24084522), np.float32(0.21764241), np.float32(0.20879467), np.float32(0.2285261), np.float32(0.18119225), np.float32(0.18273316), np.float32(0.19119108), np.float32(0.1791386), np.float32(0.16729532), np.float32(0.16102266), np.float32(0.15876535), np.float32(0.13788901), np.float32(0.1279705), np.float32(0.14205089), np.float32(0.13514723), np.float32(0.12022793), np.float32(0.120419174), np.float32(0.1402559), np.float32(0.13850872), np.float32(0.13030055), np.float32(0.13854861), np.float32(0.14879616), np.float32(0.14717197), np.float32(0.13468124), np.float32(0.14126429), np.float32(0.12667911), np.float32(0.10112158), np.float32(0.09574384), np.float32(0.10303729), np.float32(0.09049943), np.float32(0.06830838), np.float32(0.06430453), np.float32(0.061487466), np.float32(0.053667504), np.float32(0.05056103), np.float32(0.05178197), np.float32(0.049858112), np.float32(0.045670964), np.float32(0.044270184), np.float32(0.049169984), np.float32(0.04955436), np.float32(0.04681546), np.float32(0.05052597), np.float32(0.05438508), np.float32(0.05763847), np.float32(0.06201539), np.float32(0.064260244), np.float32(0.06692447), np.float32(0.052545115), np.float32(0.048978463), np.float32(0.049864773), np.float32(0.04533155), np.float32(0.03300644), np.float32(0.032166664), np.float32(0.04232284), np.float32(0.0349805), np.float32(0.029393425), np.float32(0.034021858), np.float32(0.039520204), np.float32(0.03666652), np.float32(0.03410125), np.float32(0.04686584), np.float32(0.05826292), np.float32(0.055666633), np.float32(0.06363262), np.float32(0.071137354), np.float32(0.07243057), np.float32(0.061717827), np.float32(0.058050767), np.float32(0.06207759), np.float32(0.05589563), np.float32(0.050577145), np.float32(0.0579155), np.float32(0.055637687), np.float32(0.055869274), np.float32(0.057748593), np.float32(0.06625253), np.float32(0.07438781), np.float32(0.07107299), np.float32(0.07680717), np.float32(0.09398322), np.float32(0.09964969), np.float32(0.097829096), np.float32(0.1198962), np.float32(0.13996005), np.float32(0.12893781), np.float32(0.12310189), np.float32(0.13125189), np.float32(0.12928267), np.float32(0.118705764), np.float32(0.103824876), np.float32(0.11533659), np.float32(0.104430705), np.float32(0.089911334), np.float32(0.09467014), np.float32(0.11013888), np.float32(0.10291022), np.float32(0.098452814), np.float32(0.105790235), np.float32(0.11913381), np.float32(0.119319424), np.float32(0.110528216), np.float32(0.120204575), np.float32(0.12555458), np.float32(0.11660199), np.float32(0.11346761), np.float32(0.11397979), np.float32(0.11140571), np.float32(0.09508214), np.float32(0.08169004), np.float32(0.07719281), np.float32(0.076222785), np.float32(0.072512515), np.float32(0.07425869), np.float32(0.07362981), np.float32(0.06518496), np.float32(0.066438876), np.float32(0.07042789), np.float32(0.06764537), np.float32(0.063949876), np.float32(0.06750655), np.float32(0.07434874), np.float32(0.07089225), np.float32(0.06904679), np.float32(0.06751224), np.float32(0.061538707), np.float32(0.056533903), np.float32(0.052347645), np.float32(0.04814291), np.float32(0.046585552), np.float32(0.046687063), np.float32(0.040258497), np.float32(0.03862321), np.float32(0.045095176), np.float32(0.055142675), np.float32(0.047653366), np.float32(0.04658695), np.float32(0.054677658), np.float32(0.06537173), np.float32(0.05877956), np.float32(0.060722385), np.float32(0.08254592), np.float32(0.087170914), np.float32(0.08553803), np.float32(0.07852689), np.float32(0.07838605), np.float32(0.09488616), np.float32(0.07941194), np.float32(0.073782675), np.float32(0.07374684), np.float32(0.08808203), np.float32(0.08025305), np.float32(0.07499905), np.float32(0.089593634), np.float32(0.07993938), np.float32(0.08116731), np.float32(0.08196414), np.float32(0.093509704), np.float32(0.08724015), np.float32(0.09413372), np.float32(0.121083535), np.float32(0.13090326), np.float32(0.13303265), np.float32(0.15722649), np.float32(0.17206858), np.float32(0.16773), np.float32(0.15815416), np.float32(0.16653636), np.float32(0.17198245), np.float32(0.14212042), np.float32(0.12364054), np.float32(0.118546285), np.float32(0.11274123), np.float32(0.092620015), np.float32(0.07893767), np.float32(0.08120377), np.float32(0.08320651), np.float32(0.071870394), np.float32(0.07076384), np.float32(0.07951754), np.float32(0.07294508), np.float32(0.064348064), np.float32(0.05627099), np.float32(0.05658338), np.float32(0.050785426), np.float32(0.042138916), np.float32(0.04286006), np.float32(0.04104658), np.float32(0.042336885), np.float32(0.038755298), np.float32(0.039582007), np.float32(0.045834076), np.float32(0.045378815), np.float32(0.051553607), np.float32(0.054849003), np.float32(0.058830816), np.float32(0.060053896), np.float32(0.06472725), np.float32(0.07052804), np.float32(0.07336997), np.float32(0.07436905), np.float32(0.08312627), np.float32(0.08975659), np.float32(0.09765309), np.float32(0.102697976), np.float32(0.12289399), np.float32(0.13838786), np.float32(0.12800685), np.float32(0.13305849), np.float32(0.14979851), np.float32(0.1655441), np.float32(0.18383725), np.float32(0.20528072), np.float32(0.29755864), np.float32(0.34688422), np.float32(0.3673271), np.float32(0.4172957), np.float32(0.50265706), np.float32(0.55749726), np.float32(0.64384395), np.float32(0.7070954), np.float32(0.7294799), np.float32(0.75133675), np.float32(0.7958548), np.float32(0.82681817), np.float32(0.86105937), np.float32(0.8793051), np.float32(0.8969399), np.float32(0.92270327), np.float32(0.9269011), np.float32(0.9302585), np.float32(0.93290716), np.float32(0.93209904), np.float32(0.9235142), np.float32(0.9433171), np.float32(0.9421445)], 'AILVGSVGQKPVERVFATNVSVVIFSLGTGGLRNNRKQLEGEHWETYAERSFTQWHRVCVFKLGLLDMARKLTKGTNVYLEGSIETRVYSDAVTGALKRVREICVRQCGELPLLFVFKLEPE': [np.float32(0.0054020304), np.float32(0.6493155), np.float32(0.62275916), np.float32(0.66206586), np.float32(0.66327685), np.float32(0.533143), np.float32(0.25245118), np.float32(0.18461643), np.float32(0.21388552), np.float32(0.20354569), np.float32(0.15845245), np.float32(0.14269577), np.float32(0.124085814), np.float32(0.10789968), np.float32(0.07660499), np.float32(0.06711857), np.float32(0.059731666), np.float32(0.06134272), np.float32(0.06669852), np.float32(0.07007898), np.float32(0.06688392), np.float32(0.064148866), np.float32(0.06504574), np.float32(0.06243768), np.float32(0.068915986), np.float32(0.07284338), np.float32(0.076310724), np.float32(0.08201753), np.float32(0.105243176), np.float32(0.11886474), np.float32(0.12691736), np.float32(0.12413579), np.float32(0.1258971), np.float32(0.15181372), np.float32(0.16559383), np.float32(0.17964001), np.float32(0.19138597), np.float32(0.20975186), np.float32(0.23610009), np.float32(0.26525205), np.float32(0.2629114), np.float32(0.26452753), np.float32(0.25932258), np.float32(0.23621604), np.float32(0.22039218), np.float32(0.21804912), np.float32(0.2202688), np.float32(0.21004976), np.float32(0.20790263), np.float32(0.2079927), np.float32(0.20730475), np.float32(0.20630518), np.float32(0.21716237), np.float32(0.22588395), np.float32(0.2177099), np.float32(0.21026427), np.float32(0.21583983), np.float32(0.20135537), np.float32(0.20674278), np.float32(0.21392457), np.float32(0.2587223), np.float32(0.26386976), np.float32(0.27190343), np.float32(0.31737608), np.float32(0.32295048), np.float32(0.3505525), np.float32(0.35222667), np.float32(0.34696826), np.float32(0.34682697), np.float32(0.3670446), np.float32(0.3801574), np.float32(0.37145063), np.float32(0.36795568), np.float32(0.3331302), np.float32(0.25654295), np.float32(0.21457914), np.float32(0.20873025), np.float32(0.15676302), np.float32(0.16003317), np.float32(0.16650659), np.float32(0.17199366), np.float32(0.17343068), np.float32(0.1552263), np.float32(0.16109444), np.float32(0.15882453), np.float32(0.15585788), np.float32(0.14414898), np.float32(0.13857041), np.float32(0.12725125), np.float32(0.10473972), np.float32(0.11159931), np.float32(0.11236901), np.float32(0.09745241), np.float32(0.093778715), np.float32(0.10208607), np.float32(0.093934625), np.float32(0.093281604), np.float32(0.09066153), np.float32(0.092270896), np.float32(0.08350775), np.float32(0.086536095), np.float32(0.08390424), np.float32(0.08534984), np.float32(0.08074092), np.float32(0.0777631), np.float32(0.083287224), np.float32(0.08492802), np.float32(0.08106498), np.float32(0.09211743), np.float32(0.10215329), np.float32(0.10533955), np.float32(0.1227006), np.float32(0.13412723), np.float32(0.12781402), np.float32(0.12448497), np.float32(0.12378047), np.float32(0.14587478), np.float32(0.17625964), np.float32(0.18099523), np.float32(0.17395936), np.float32(0.19522935), np.float32(0.18399507)], 'MTSGLNCSGREEKGRGRADKVNFYPPYLPIRCMKLQRKSQILRRSRRRPQEPPGPSRRRRRRPDPRTMPSEKTFKQRRTFEQRVEDVRLIREQHPTKIPVIIERYKGEKQLPVLDKTKFLVPDHVNMSELIKIIRRRLQLNANQAFFLLVNGHSMVSVSTPISEVYESEKDEDGFLYMVYASQETFGMKLF': [np.float32(0.96491474), np.float32(0.9675656), np.float32(0.9654567), np.float32(0.96696466), np.float32(0.9639026), np.float32(0.9641103), np.float32(0.962208), np.float32(0.9609281), np.float32(0.9625128), np.float32(0.96310467), np.float32(0.9649849), np.float32(0.96502286), np.float32(0.96263397), np.float32(0.9590351), np.float32(0.9502985), np.float32(0.9489458), np.float32(0.9500297), np.float32(0.9451944), np.float32(0.9384387), np.float32(0.93502825), np.float32(0.92527187), np.float32(0.9232501), np.float32(0.92201483), np.float32(0.9195839), np.float32(0.92005014), np.float32(0.9193389), np.float32(0.9230384), np.float32(0.9187199), np.float32(0.9195001), np.float32(0.8959053), np.float32(0.8896972), np.float32(0.89582515), np.float32(0.89434075), np.float32(0.8869513), np.float32(0.88974494), np.float32(0.8816708), np.float32(0.8867357), np.float32(0.89689904), np.float32(0.90295964), np.float32(0.90049034), np.float32(0.90752035), np.float32(0.9114661), np.float32(0.9084857), np.float32(0.9144358), np.float32(0.9286748), np.float32(0.9398472), np.float32(0.9504093), np.float32(0.9552051), np.float32(0.96127635), np.float32(0.96827805), np.float32(0.9746445), np.float32(0.9790156), np.float32(0.98069394), np.float32(0.98255783), np.float32(0.9831351), np.float32(0.9835079), np.float32(0.9842768), np.float32(0.9832254), np.float32(0.9824354), np.float32(0.98067296), np.float32(0.9797722), np.float32(0.97775686), np.float32(0.9779179), np.float32(0.9769447), np.float32(0.9747843), np.float32(0.97385794), np.float32(0.9712504), np.float32(0.9680196), np.float32(0.9619732), np.float32(0.9536776), np.float32(0.9438439), np.float32(0.935096), np.float32(0.92130053), np.float32(0.91043216), np.float32(0.89087874), np.float32(0.86039937), np.float32(0.82587254), np.float32(0.79261327), np.float32(0.7353397), np.float32(0.7259309), np.float32(0.7124945), np.float32(0.7086874), np.float32(0.6959462), np.float32(0.68019503), np.float32(0.66735464), np.float32(0.6873638), np.float32(0.6390387), np.float32(0.5565421), np.float32(0.50911754), np.float32(0.49600706), np.float32(0.49119967), np.float32(0.47302094), np.float32(0.48403186), np.float32(0.44352204), np.float32(0.46505302), np.float32(0.465833), np.float32(0.48246992), np.float32(0.502621), np.float32(0.48560742), np.float32(0.4430064), np.float32(0.43277016), np.float32(0.4021972), np.float32(0.39698857), np.float32(0.38591525), np.float32(0.39330983), np.float32(0.32518888), np.float32(0.32978967), np.float32(0.27467284), np.float32(0.22295967), np.float32(0.20113361), np.float32(0.2042843), np.float32(0.20258275), np.float32(0.2100337), np.float32(0.21241616), np.float32(0.25615272), np.float32(0.20351863), np.float32(0.22300832), np.float32(0.2185335), np.float32(0.17862019), np.float32(0.15940937), np.float32(0.15607148), np.float32(0.1409196), np.float32(0.11356533), np.float32(0.107756786), np.float32(0.11401252), np.float32(0.11837141), np.float32(0.11899402), np.float32(0.1270612), np.float32(0.118873335), np.float32(0.13516825), np.float32(0.13822925), np.float32(0.14449893), np.float32(0.15311281), np.float32(0.151537), np.float32(0.14100356), np.float32(0.13067375), np.float32(0.11101644), np.float32(0.08936547), np.float32(0.08220829), np.float32(0.07881098), np.float32(0.07124019), np.float32(0.06826523), np.float32(0.07202719), np.float32(0.07562852), np.float32(0.07298306), np.float32(0.0752861), np.float32(0.07846625), np.float32(0.08587374), np.float32(0.08554559), np.float32(0.09444746), np.float32(0.11074966), np.float32(0.10117356), np.float32(0.12405867), np.float32(0.13540135), np.float32(0.12876342), np.float32(0.12796651), np.float32(0.119319424), np.float32(0.14809129), np.float32(0.14156437), np.float32(0.1496703), np.float32(0.16808668), np.float32(0.19208089), np.float32(0.18103227), np.float32(0.16229782), np.float32(0.15927914), np.float32(0.15514989), np.float32(0.15850778), np.float32(0.14120293), np.float32(0.13163316), np.float32(0.120240994), np.float32(0.12924331), np.float32(0.13164711), np.float32(0.13561441), np.float32(0.12425229), np.float32(0.13052237), np.float32(0.1213735), np.float32(0.112430565), np.float32(0.12038815), np.float32(0.12750243), np.float32(0.11200308), np.float32(0.11826785), np.float32(0.09524706), np.float32(0.08281995), np.float32(0.07267698), np.float32(0.07430333), np.float32(0.061111916), np.float32(0.06187921), np.float32(0.061979808), np.float32(0.07354277), np.float32(0.0644311), np.float32(0.08458108)], 'MPNLPCVVQAGAMVFARGEGASDEDAALLQNLLNSCGLCEEVPESYINTHTGLSGSGVAYVYLFAEALAEGAVKMGMPGGLASRIAAQTLLGAAKMLLESGEHPAKLRGDVCTPGGTTIHGLHQLEKGALRATVMNAVEAATQRARDGTAAGFVPLRGRIFGDLVAFRHPRGTEMLPGGGTTLDACRGGCWC': [np.float32(0.23133217), np.float32(0.31928793), np.float32(0.4524192), np.float32(0.6139929), np.float32(0.55291563), np.float32(0.51876414), np.float32(0.5820422), np.float32(0.6564941), np.float32(0.55149496), np.float32(0.6578546), np.float32(0.71104), np.float32(0.61966527), np.float32(0.55524427), np.float32(0.24352796), np.float32(0.14418899), np.float32(0.10852372), np.float32(0.10075281), np.float32(0.07721687), np.float32(0.08249343), np.float32(0.09303796), np.float32(0.09727222), np.float32(0.09031801), np.float32(0.103350766), np.float32(0.12816122), np.float32(0.12008814), np.float32(0.121978745), np.float32(0.12216737), np.float32(0.12012246), np.float32(0.12802382), np.float32(0.12735276), np.float32(0.122246645), np.float32(0.10375464), np.float32(0.09955999), np.float32(0.09828557), np.float32(0.09127208), np.float32(0.07863443), np.float32(0.07347117), np.float32(0.07616488), np.float32(0.09263564), np.float32(0.09317792), np.float32(0.113624774), np.float32(0.12007157), np.float32(0.13245635), np.float32(0.13573927), np.float32(0.14305888), np.float32(0.14645511), np.float32(0.14257593), np.float32(0.13331415), np.float32(0.13047475), np.float32(0.104046114), np.float32(0.10167079), np.float32(0.10058361), np.float32(0.081968285), np.float32(0.072572656), np.float32(0.07385526), np.float32(0.06697619), np.float32(0.055843376), np.float32(0.05080484), np.float32(0.056835864), np.float32(0.059375416), np.float32(0.056720354), np.float32(0.050624106), np.float32(0.05754388), np.float32(0.062424283), np.float32(0.06086262), np.float32(0.05574896), np.float32(0.055482496), np.float32(0.057718594), np.float32(0.058737595), np.float32(0.05857905), np.float32(0.057038378), np.float32(0.05753813), np.float32(0.061664995), np.float32(0.05889449), np.float32(0.051543884), np.float32(0.05416502), np.float32(0.056286085), np.float32(0.05653472), np.float32(0.060813088), np.float32(0.05868445), np.float32(0.06247063), np.float32(0.061715793), np.float32(0.042955972), np.float32(0.037435018), np.float32(0.0366561), np.float32(0.040415794), np.float32(0.035190318), np.float32(0.036515627), np.float32(0.038401265), np.float32(0.036276802), np.float32(0.041332453), np.float32(0.045139488), np.float32(0.051464025), np.float32(0.057391405), np.float32(0.06808284), np.float32(0.06847472), np.float32(0.064477965), np.float32(0.07107003), np.float32(0.07855704), np.float32(0.080862716), np.float32(0.08240527), np.float32(0.09354003), np.float32(0.10961465), np.float32(0.13998634), np.float32(0.15967326), np.float32(0.19306318), np.float32(0.18960072), np.float32(0.16700085), np.float32(0.16875513), np.float32(0.16232322), np.float32(0.17313865), np.float32(0.15416461), np.float32(0.14008424), np.float32(0.14313464), np.float32(0.15815733), np.float32(0.164761), np.float32(0.1891555), np.float32(0.15105733), np.float32(0.12835284), np.float32(0.1280841), np.float32(0.11739964), np.float32(0.108915456), np.float32(0.09442929), np.float32(0.096928865), np.float32(0.09907232), np.float32(0.09429038), np.float32(0.08660862), np.float32(0.092253484), np.float32(0.09910908), np.float32(0.09482058), np.float32(0.09080012), np.float32(0.11834276), np.float32(0.12081032), np.float32(0.13165633), np.float32(0.13920029), np.float32(0.16873787), np.float32(0.16900094), np.float32(0.185257), np.float32(0.18543765), np.float32(0.19369103), np.float32(0.19237208), np.float32(0.183465), np.float32(0.1892334), np.float32(0.17717405), np.float32(0.16559502), np.float32(0.16502924), np.float32(0.19428591), np.float32(0.26191407), np.float32(0.26539752), np.float32(0.25632784), np.float32(0.28969666), np.float32(0.28446585), np.float32(0.2600665), np.float32(0.27075252), np.float32(0.27597338), np.float32(0.23601907), np.float32(0.22294787), np.float32(0.23832713), np.float32(0.21280725), np.float32(0.20020287), np.float32(0.17562304), np.float32(0.17936458), np.float32(0.26965314), np.float32(0.2876519), np.float32(0.31861514), np.float32(0.32825577), np.float32(0.35822368), np.float32(0.37780112), np.float32(0.3899156), np.float32(0.3981974), np.float32(0.38481098), np.float32(0.35768825), np.float32(0.3898586), np.float32(0.37449017), np.float32(0.33606896), np.float32(0.39851218), np.float32(0.4681346), np.float32(0.43345636), np.float32(0.43370214), np.float32(0.4486906), np.float32(0.4802266), np.float32(0.45145747), np.float32(0.4474899), np.float32(0.48417038), np.float32(0.71593255), np.float32(0.5238226), np.float32(0.41863945), np.float32(0.3342059), np.float32(0.58200496), np.float32(0.53451145), np.float32(0.4831257), np.float32(0.6406837)], 'MVCLREADIPAVWLHPSIPENMKELKEPRHRKDNRRPDLEIYKPGLSRLRNKHTLLKQETSAYEETRSEESKDDIASDKDPIVTGGGSQVTGDLSKSDNQKQNGPSQGNGEMESKTVFQGQESLHKHSLPEEWCPRIIRRTKKPDQQIYQPGKRLQTVAREPASQPASDEIISKMEQLKAEGDEETERDIGKGSNSRRTKLNKEEREGSLISEGMKTTRGEKGKRVERLDRARKSSDDVIQGTLGSTKRYSRSDKRRSRYRTCSTSSAGSNNSADGTPFSDGGKKRQERAKERSHPRKQLSASSTDSLEDDRIGETEAYDTNRNSERKRAEQSRASKGENDWSSNGKEIKGALRVTFDNKTMNRDICVAYTDKTKPPKAFNVSDSIEALEVKGREPQGRGRGILILPANTDLSANAAGSPESTQSGPRLLLGSGVSKGLRGRGRGGTMRRLWDPNNPDQKPALKSQTSQLHFLDTDDEVSPTSWGDARQSQASYYKFQNSDNPYYYPSPKGQGPPYPYGGYALQYQMGPNNSVYPGAYYPGYAGQSGPYVCSPLPPTPLSPEMEQQMRNLQQQELSKFLREAGNQEQQLSNLLSRDRISPEGLEKMAQLRAEMLQLYERCILMDIEFSDNQNVDQLLWKNAFYQVIEKFRQLLKDPLGEDSQELRNKLLQLLDEGTVFFDSLLQKLQVSYQFKLEDYMDGMAIRSKPLRKMVKYALISAQRCMICQGDICRYREQANDTANYGKARSWYLKAQHIAPKNGRPYNQLALLAIYTRRKLDAVYYYMRSLAASNPILTAKESLMSLFEETKRKAEQVEQKQHQMLELSPSRWGKGKKSTFRQVGDDATRLEIWIHPSHPRCSQGHESGRDSEQDNGLGNLSPSDLNKRFILSFLHAHGKLFTRIGMESFPAVAEEVLRKFQVLLQHSPAPIGSTRMLQLMAINMFAVYNSQPKECLSEDCRSVLQEQATALGLCMFAQLVRRCTGLLQESARVRPQEAGQEEDLKVSALPQDLKELLPSVKIWSDWMLGHSDTWNPPPTSLELPTQVSVDVWATLADFCNILTTVNQSEVPLYKDPDDDLSLLSLEEDQLLSGFVPLLVAPQEPCYVEKTSDKVIAADCKRVTVLKYFLEALCGQEEPLLAFKGGKYVSVAPVPDAMGKEMGSQEGKQLEDQEDDLRVEAFEDDSEADASGEEFDIRELRARKQALARKVAEQQRRQDKIQAVLKDQSQMRQMELEIRPVFLVPDTNGFIDHLNSLKKLLEGRKFILVVPLIVINELDGLAGSGAPGRGPHPLAAGESPESHRVPGAAL': [np.float32(0.9245874), np.float32(0.93285894), np.float32(0.9343374), np.float32(0.9412464), np.float32(0.9567791), np.float32(0.95512134), np.float32(0.95575565), np.float32(0.9524088), np.float32(0.94679505), np.float32(0.9419775), np.float32(0.9403299), np.float32(0.93923223), np.float32(0.93161374), np.float32(0.90526646), np.float32(0.9123274), np.float32(0.88902605), np.float32(0.8718113), np.float32(0.87069106), np.float32(0.87973636), np.float32(0.88023037), np.float32(0.8874016), np.float32(0.8910899), np.float32(0.9027478), np.float32(0.9067356), np.float32(0.9231728), np.float32(0.9186684), np.float32(0.9137755), np.float32(0.9105735), np.float32(0.91489875), np.float32(0.911435), np.float32(0.914567), np.float32(0.9165128), np.float32(0.91524756), np.float32(0.90338457), np.float32(0.90345687), np.float32(0.88984144), np.float32(0.8953551), np.float32(0.8851005), np.float32(0.87429845), np.float32(0.8937183), np.float32(0.89072317), np.float32(0.87927186), np.float32(0.87659067), np.float32(0.8925298), np.float32(0.88586396), np.float32(0.8836094), np.float32(0.8756676), np.float32(0.85486645), np.float32(0.8511954), np.float32(0.8589121), np.float32(0.86759263), np.float32(0.8536032), np.float32(0.84351796), np.float32(0.8292264), np.float32(0.81598586), np.float32(0.82181996), np.float32(0.8283579), np.float32(0.8412457), np.float32(0.84554523), np.float32(0.8582221), np.float32(0.864647), np.float32(0.88387746), np.float32(0.901857), np.float32(0.9087972), np.float32(0.91640985), np.float32(0.9233289), np.float32(0.93121487), np.float32(0.93743825), np.float32(0.94481885), np.float32(0.9514516), np.float32(0.95694), np.float32(0.96337), np.float32(0.9653095), np.float32(0.96783286), np.float32(0.96981835), np.float32(0.9736279), np.float32(0.9742192), np.float32(0.97475374), np.float32(0.9760525), np.float32(0.9757159), np.float32(0.9758085), np.float32(0.97629696), np.float32(0.97705066), np.float32(0.9778356), np.float32(0.9781326), np.float32(0.97858846), np.float32(0.9793387), np.float32(0.97876394), np.float32(0.97909707), np.float32(0.9795013), np.float32(0.97947377), np.float32(0.97983515), np.float32(0.9800832), np.float32(0.98052454), np.float32(0.97995603), np.float32(0.980511), np.float32(0.97965646), np.float32(0.9793409), np.float32(0.97842133), np.float32(0.97868747), np.float32(0.97834617), np.float32(0.9780968), np.float32(0.9780056), np.float32(0.9785398), np.float32(0.97756267), np.float32(0.9777669), np.float32(0.9772739), np.float32(0.97779185), np.float32(0.97691673), np.float32(0.97750705), np.float32(0.9780568), np.float32(0.97716093), np.float32(0.97679967), np.float32(0.9761915), np.float32(0.9749317), np.float32(0.97449785), np.float32(0.9736797), np.float32(0.9727712), np.float32(0.9714371), np.float32(0.9685019), np.float32(0.9687026), np.float32(0.9663017), np.float32(0.9629143), np.float32(0.9557088), np.float32(0.94646037), np.float32(0.937356), np.float32(0.9425293), np.float32(0.9451449), np.float32(0.9367898), np.float32(0.9371627), np.float32(0.94099563), np.float32(0.9391561), np.float32(0.9423996), np.float32(0.9464687), np.float32(0.9467008), np.float32(0.94958043), np.float32(0.9513635), np.float32(0.9471826), np.float32(0.9447862), np.float32(0.9455507), np.float32(0.94121903), np.float32(0.94761133), np.float32(0.9562882), np.float32(0.9597558), np.float32(0.9549414), np.float32(0.9585547), np.float32(0.9654026), np.float32(0.96679616), np.float32(0.9682215), np.float32(0.97054356), np.float32(0.9719763), np.float32(0.9732314), np.float32(0.9726793), np.float32(0.9742173), np.float32(0.9753407), np.float32(0.97481185), np.float32(0.97285235), np.float32(0.97403073), np.float32(0.9719344), np.float32(0.974076), np.float32(0.972705), np.float32(0.9697343), np.float32(0.9694501), np.float32(0.9678715), np.float32(0.96713716), np.float32(0.9615685), np.float32(0.9551947), np.float32(0.9511413), np.float32(0.9507209), np.float32(0.94953346), np.float32(0.9444599), np.float32(0.9495131), np.float32(0.9424253), np.float32(0.9349696), np.float32(0.9377973), np.float32(0.9313622), np.float32(0.9270345), np.float32(0.92480505), np.float32(0.92560774), np.float32(0.92100745), np.float32(0.93692386), np.float32(0.9330717), np.float32(0.9391749), np.float32(0.94401926), np.float32(0.9499234), np.float32(0.9601621), np.float32(0.96574926), np.float32(0.9699342), np.float32(0.97228473), np.float32(0.97328377), np.float32(0.973637), np.float32(0.9733804), np.float32(0.9728565), np.float32(0.9722982), np.float32(0.9738009), np.float32(0.9744047), np.float32(0.9742008), np.float32(0.97389144), np.float32(0.9756572), np.float32(0.9759497), np.float32(0.97502863), np.float32(0.9758125), np.float32(0.9749513), np.float32(0.9755248), np.float32(0.97603965), np.float32(0.9767238), np.float32(0.9763474), np.float32(0.9768595), np.float32(0.9769564), np.float32(0.9771289), np.float32(0.9774853), np.float32(0.9768835), np.float32(0.9768255), np.float32(0.97718745), np.float32(0.9765785), np.float32(0.9758474), np.float32(0.97582984), np.float32(0.97550005), np.float32(0.97531974), np.float32(0.97356284), np.float32(0.971357), np.float32(0.9718222), np.float32(0.97065306), np.float32(0.9691776), np.float32(0.9697449), np.float32(0.9665306), np.float32(0.9648976), np.float32(0.9631648), np.float32(0.9592338), np.float32(0.9583045), np.float32(0.9546093), np.float32(0.9485866), np.float32(0.951242), np.float32(0.94954866), np.float32(0.9462554), np.float32(0.9439806), np.float32(0.9453402), np.float32(0.9467012), np.float32(0.9530275), np.float32(0.9551731), np.float32(0.95779127), np.float32(0.9580913), np.float32(0.9602042), np.float32(0.96271574), np.float32(0.9656998), np.float32(0.9693103), np.float32(0.97001016), np.float32(0.9724815), np.float32(0.97400916), np.float32(0.97595847), np.float32(0.9766128), np.float32(0.97669256), np.float32(0.97732806), np.float32(0.9771852), np.float32(0.97797376), np.float32(0.978295), np.float32(0.9782575), np.float32(0.9781081), np.float32(0.97812736), np.float32(0.9784449), np.float32(0.97848666), np.float32(0.97744364), np.float32(0.97732157), np.float32(0.97835743), np.float32(0.97845125), np.float32(0.97933906), np.float32(0.9792839), np.float32(0.97941625), np.float32(0.97824496), np.float32(0.9790536), np.float32(0.97942585), np.float32(0.9795257), np.float32(0.98030293), np.float32(0.97990555), np.float32(0.9806174), np.float32(0.9806682), np.float32(0.98088765), np.float32(0.9813137), np.float32(0.98154515), np.float32(0.9818901), np.float32(0.9817193), np.float32(0.98163843), np.float32(0.981423), np.float32(0.9811553), np.float32(0.98068845), np.float32(0.9809543), np.float32(0.98105705), np.float32(0.9805638), np.float32(0.98039997), np.float32(0.98018336), np.float32(0.9800189), np.float32(0.97804683), np.float32(0.97776675), np.float32(0.97661155), np.float32(0.97654516), np.float32(0.975404), np.float32(0.97442687), np.float32(0.9736684), np.float32(0.9731968), np.float32(0.97307974), np.float32(0.97355133), np.float32(0.973362), np.float32(0.9729233), np.float32(0.9733055), np.float32(0.97254467), np.float32(0.97174937), np.float32(0.9714138), np.float32(0.97039133), np.float32(0.96821576), np.float32(0.9693931), np.float32(0.9686526), np.float32(0.9684391), np.float32(0.9682579), np.float32(0.96745694), np.float32(0.96792865), np.float32(0.9670519), np.float32(0.96706307), np.float32(0.96658975), np.float32(0.9646977), np.float32(0.9645351), np.float32(0.96517575), np.float32(0.9641565), np.float32(0.96703213), np.float32(0.96834743), np.float32(0.9680953), np.float32(0.96884257), np.float32(0.97066945), np.float32(0.97156894), np.float32(0.97123903), np.float32(0.970355), np.float32(0.9717253), np.float32(0.96839684), np.float32(0.96711886), np.float32(0.9676542), np.float32(0.96509206), np.float32(0.96465087), np.float32(0.96227795), np.float32(0.9617303), np.float32(0.959923), np.float32(0.9559421), np.float32(0.9522228), np.float32(0.9441508), np.float32(0.9347462), np.float32(0.91717917), np.float32(0.883461), np.float32(0.8143704), np.float32(0.7751377), np.float32(0.71601135), np.float32(0.6851157), np.float32(0.6532535), np.float32(0.5773147), np.float32(0.55742365), np.float32(0.42491004), np.float32(0.32705975), np.float32(0.27919644), np.float32(0.24579598), np.float32(0.21701358), np.float32(0.19035396), np.float32(0.15584858), np.float32(0.13114138), np.float32(0.118443884), np.float32(0.1393341), np.float32(0.13803545), np.float32(0.14268912), np.float32(0.16292004), np.float32(0.19782706), np.float32(0.20219648), np.float32(0.21691845), np.float32(0.20118104), np.float32(0.2019317), np.float32(0.19927947), np.float32(0.1979465), np.float32(0.19216503), np.float32(0.1867718), np.float32(0.1882135), np.float32(0.19269493), np.float32(0.1959096), np.float32(0.2202688), np.float32(0.19068943), np.float32(0.19774613), np.float32(0.2030943), np.float32(0.21761478), np.float32(0.24309953), np.float32(0.2898368), np.float32(0.36667734), np.float32(0.38399664), np.float32(0.39793748), np.float32(0.3516654), np.float32(0.2963168), np.float32(0.2619835), np.float32(0.25051373), np.float32(0.24042226), np.float32(0.21306193), np.float32(0.19659053), np.float32(0.19215468), np.float32(0.19606447), np.float32(0.20564176), np.float32(0.20438795), np.float32(0.22416681), np.float32(0.31143197), np.float32(0.5593394), np.float32(0.6219075), np.float32(0.55339676), np.float32(0.58207244), np.float32(0.6731091), np.float32(0.60945594), np.float32(0.6051001), np.float32(0.5962952), np.float32(0.71314335), np.float32(0.68301404), np.float32(0.75933945), np.float32(0.83450717), np.float32(0.9105669), np.float32(0.89902425), np.float32(0.89533865), np.float32(0.90208304), np.float32(0.9078159), np.float32(0.9320558), np.float32(0.9368095), np.float32(0.93687665), np.float32(0.92806965), np.float32(0.9546212), np.float32(0.9670648), np.float32(0.9683727), np.float32(0.97104836), np.float32(0.9726424), np.float32(0.97178113), np.float32(0.9711504), np.float32(0.9745851), np.float32(0.9751755), np.float32(0.9756304), np.float32(0.97840685), np.float32(0.9786124), np.float32(0.9792796), np.float32(0.97948945), np.float32(0.98183954), np.float32(0.97817343), np.float32(0.98030084), np.float32(0.9806698), np.float32(0.97295797), np.float32(0.9700226), np.float32(0.9722439), np.float32(0.9656492), np.float32(0.96333784), np.float32(0.971464), np.float32(0.9685088), np.float32(0.9749707), np.float32(0.97291607), np.float32(0.97034395), np.float32(0.9658542), np.float32(0.9642846), np.float32(0.96332633), np.float32(0.9374483), np.float32(0.96488655), np.float32(0.9703446), np.float32(0.9739744), np.float32(0.97312725), np.float32(0.9716078), np.float32(0.9701091), np.float32(0.97007185), np.float32(0.9677705), np.float32(0.96589583), np.float32(0.96504384), np.float32(0.96135986), np.float32(0.95767343), np.float32(0.9627876), np.float32(0.9655884), np.float32(0.9666158), np.float32(0.96571076), np.float32(0.9651611), np.float32(0.96201587), np.float32(0.9631009), np.float32(0.95499074), np.float32(0.9334021), np.float32(0.8426382), np.float32(0.82308096), np.float32(0.53701484), np.float32(0.5277508), np.float32(0.55113566), np.float32(0.65338916), np.float32(0.88477284), np.float32(0.9237223), np.float32(0.9367193), np.float32(0.94619435), np.float32(0.94648474), np.float32(0.92967993), np.float32(0.9464876), np.float32(0.9574927), np.float32(0.9684125), np.float32(0.97100776), np.float32(0.9706425), np.float32(0.96360874), np.float32(0.9634226), np.float32(0.9567934), np.float32(0.95380366), np.float32(0.95184577), np.float32(0.9436701), np.float32(0.94424784), np.float32(0.95904833), np.float32(0.96289253), np.float32(0.96431166), np.float32(0.9682341), np.float32(0.97285336), np.float32(0.97756857), np.float32(0.9795305), np.float32(0.9796765), np.float32(0.98101074), np.float32(0.9810844), np.float32(0.9822318), np.float32(0.9826219), np.float32(0.9829028), np.float32(0.9834362), np.float32(0.983295), np.float32(0.9830224), np.float32(0.98397684), np.float32(0.9841532), np.float32(0.9845197), np.float32(0.98449945), np.float32(0.9840186), np.float32(0.9841367), np.float32(0.9849764), np.float32(0.98492026), np.float32(0.98535), np.float32(0.98502547), np.float32(0.98447394), np.float32(0.9850773), np.float32(0.9854553), np.float32(0.9855795), np.float32(0.9855289), np.float32(0.9856712), np.float32(0.98579955), np.float32(0.9855642), np.float32(0.98604196), np.float32(0.9862381), np.float32(0.98643863), np.float32(0.9860524), np.float32(0.9858293), np.float32(0.9857012), np.float32(0.9854614), np.float32(0.98497933), np.float32(0.98431826), np.float32(0.9846362), np.float32(0.9850493), np.float32(0.9846485), np.float32(0.9845681), np.float32(0.9841412), np.float32(0.98232186), np.float32(0.98152107), np.float32(0.98044866), np.float32(0.9785736), np.float32(0.97441286), np.float32(0.9710104), np.float32(0.96697724), np.float32(0.96396327), np.float32(0.95854217), np.float32(0.9402889), np.float32(0.9313428), np.float32(0.9159369), np.float32(0.90042514), np.float32(0.88246226), np.float32(0.8631923), np.float32(0.8234719), np.float32(0.80630416), np.float32(0.76138484), np.float32(0.7227055), np.float32(0.7042714), np.float32(0.62388265), np.float32(0.5782427), np.float32(0.5802991), np.float32(0.5433743), np.float32(0.4593642), np.float32(0.42637897), np.float32(0.48983222), np.float32(0.50035536), np.float32(0.44884324), np.float32(0.42797256), np.float32(0.43363655), np.float32(0.4097053), np.float32(0.3991485), np.float32(0.4015347), np.float32(0.40231815), np.float32(0.38741294), np.float32(0.3835166), np.float32(0.39856473), np.float32(0.3979703), np.float32(0.40968674), np.float32(0.44897747), np.float32(0.43917283), np.float32(0.44592005), np.float32(0.42495), np.float32(0.3899287), np.float32(0.38374525), np.float32(0.37732244), np.float32(0.37365383), np.float32(0.37624413), np.float32(0.3684171), np.float32(0.37199575), np.float32(0.35060027), np.float32(0.3247389), np.float32(0.31181893), np.float32(0.25892922), np.float32(0.2363971), np.float32(0.20427415), np.float32(0.18654378), np.float32(0.17158857), np.float32(0.13767755), np.float32(0.1258947), np.float32(0.11154128), np.float32(0.09266314), np.float32(0.075573), np.float32(0.07595782), np.float32(0.07582922), np.float32(0.069591716), np.float32(0.058648508), np.float32(0.06443461), np.float32(0.06569166), np.float32(0.06464966), np.float32(0.0650784), np.float32(0.07421946), np.float32(0.084041916), np.float32(0.086183354), np.float32(0.08748546), np.float32(0.093972825), np.float32(0.09384388), np.float32(0.09309458), np.float32(0.1026788), np.float32(0.09571168), np.float32(0.0994573), np.float32(0.116330236), np.float32(0.1069656), np.float32(0.093448326), np.float32(0.09204767), np.float32(0.10257988), np.float32(0.091468036), np.float32(0.0757025), np.float32(0.07901023), np.float32(0.079042695), np.float32(0.069161), np.float32(0.061127115), np.float32(0.07096164), np.float32(0.060790088), np.float32(0.04899435), np.float32(0.05582559), np.float32(0.062074304), np.float32(0.06790976), np.float32(0.07429123), np.float32(0.0822377), np.float32(0.09247485), np.float32(0.10281659), np.float32(0.11268204), np.float32(0.13101277), np.float32(0.13732502), np.float32(0.12038149), np.float32(0.11835693), np.float32(0.14867939), np.float32(0.13929208), np.float32(0.11474085), np.float32(0.12611751), np.float32(0.16222042), np.float32(0.1340899), np.float32(0.12153148), np.float32(0.15452166), np.float32(0.16675563), np.float32(0.14365588), np.float32(0.1366143), np.float32(0.14407781), np.float32(0.12033379), np.float32(0.096617), np.float32(0.09224043), np.float32(0.092948), np.float32(0.0831355), np.float32(0.064536296), np.float32(0.06600946), np.float32(0.068657525), np.float32(0.055635184), np.float32(0.04766776), np.float32(0.054625448), np.float32(0.055051554), np.float32(0.04724951), np.float32(0.04976366), np.float32(0.056940913), np.float32(0.06173967), np.float32(0.052296355), np.float32(0.05903446), np.float32(0.06855998), np.float32(0.063019805), np.float32(0.054574534), np.float32(0.061578237), np.float32(0.066613145), np.float32(0.064118005), np.float32(0.07019195), np.float32(0.07739972), np.float32(0.07872647), np.float32(0.079646476), np.float32(0.09149833), np.float32(0.10699431), np.float32(0.0975413), np.float32(0.094978824), np.float32(0.11878906), np.float32(0.11515087), np.float32(0.103104696), np.float32(0.11017744), np.float32(0.113308854), np.float32(0.095152736), np.float32(0.08294116), np.float32(0.07798861), np.float32(0.08163735), np.float32(0.06884603), np.float32(0.06288162), np.float32(0.0664808), np.float32(0.059772305), np.float32(0.053132076), np.float32(0.049310192), np.float32(0.04770965), np.float32(0.048496038), np.float32(0.05078222), np.float32(0.050228), np.float32(0.046080474), np.float32(0.038746413), np.float32(0.03914475), np.float32(0.0384786), np.float32(0.040647678), np.float32(0.043950688), np.float32(0.048066095), np.float32(0.052139983), np.float32(0.054365993), np.float32(0.05631196), np.float32(0.065266944), np.float32(0.07622763), np.float32(0.08478631), np.float32(0.0877677), np.float32(0.102104425), np.float32(0.1119888), np.float32(0.11482961), np.float32(0.13216987), np.float32(0.128863), np.float32(0.13600111), np.float32(0.13856268), np.float32(0.12911534), np.float32(0.13483153), np.float32(0.12554155), np.float32(0.13001809), np.float32(0.14301054), np.float32(0.1249691), np.float32(0.12837806), np.float32(0.13688037), np.float32(0.16086343), np.float32(0.16679285), np.float32(0.18017252), np.float32(0.17557466), np.float32(0.16778119), np.float32(0.15697385), np.float32(0.12772034), np.float32(0.11615351), np.float32(0.11353818), np.float32(0.10888136), np.float32(0.09535582), np.float32(0.09060772), np.float32(0.078027375), np.float32(0.07025021), np.float32(0.066258736), np.float32(0.06590739), np.float32(0.06644908), np.float32(0.070991546), np.float32(0.074951164), np.float32(0.074109755), np.float32(0.06633917), np.float32(0.067935154), np.float32(0.060579576), np.float32(0.05239673), np.float32(0.046198152), np.float32(0.04498634), np.float32(0.040619574), np.float32(0.0380506), np.float32(0.036709297), np.float32(0.034648214), np.float32(0.03273297), np.float32(0.035737462), np.float32(0.03806409), np.float32(0.041821606), np.float32(0.046816126), np.float32(0.05444745), np.float32(0.06347048), np.float32(0.06916599), np.float32(0.069325306), np.float32(0.0770696), np.float32(0.08531427), np.float32(0.080839984), np.float32(0.07430964), np.float32(0.07508151), np.float32(0.078285694), np.float32(0.08400293), np.float32(0.095138505), np.float32(0.098588355), np.float32(0.108148575), np.float32(0.10568564), np.float32(0.109892085), np.float32(0.12504937), np.float32(0.13333061), np.float32(0.14818823), np.float32(0.1509253), np.float32(0.14711975), np.float32(0.14304526), np.float32(0.14051911), np.float32(0.15191634), np.float32(0.16643764), np.float32(0.169797), np.float32(0.18208085), np.float32(0.19577098), np.float32(0.20046054), np.float32(0.19386981), np.float32(0.22084567), np.float32(0.25171092), np.float32(0.2442027), np.float32(0.25657606), np.float32(0.30112627), np.float32(0.31887433), np.float32(0.32096148), np.float32(0.35327578), np.float32(0.46225083), np.float32(0.51945716), np.float32(0.5411989), np.float32(0.5693708), np.float32(0.5939361), np.float32(0.59095997), np.float32(0.58184975), np.float32(0.6069806), np.float32(0.648282), np.float32(0.64084387), np.float32(0.67861354), np.float32(0.6995232), np.float32(0.7242671), np.float32(0.74281746), np.float32(0.7226824), np.float32(0.78555495), np.float32(0.73468065), np.float32(0.69704825), np.float32(0.72018623), np.float32(0.6814282), np.float32(0.68316483), np.float32(0.6391972), np.float32(0.6048689), np.float32(0.6322437), np.float32(0.58211285), np.float32(0.58901864), np.float32(0.6462661), np.float32(0.6160578), np.float32(0.49842954), np.float32(0.49414235), np.float32(0.4450649), np.float32(0.3614277), np.float32(0.3315214), np.float32(0.40425822), np.float32(0.44375083), np.float32(0.5329237), np.float32(0.552367), np.float32(0.6231716), np.float32(0.7085264), np.float32(0.7531772), np.float32(0.83256644), np.float32(0.87738293), np.float32(0.901093), np.float32(0.92146975), np.float32(0.9376607), np.float32(0.94661736), np.float32(0.9462382), np.float32(0.9446382), np.float32(0.9439365), np.float32(0.94001716), np.float32(0.93133223), np.float32(0.91671234), np.float32(0.87199813), np.float32(0.82139343), np.float32(0.78759897), np.float32(0.72639304), np.float32(0.6421048), np.float32(0.5615257), np.float32(0.49126095), np.float32(0.40228078), np.float32(0.32646945), np.float32(0.28817895), np.float32(0.21220873), np.float32(0.16596742), np.float32(0.13925058), np.float32(0.13225605), np.float32(0.09895064), np.float32(0.074585535), np.float32(0.062467042), np.float32(0.05777817), np.float32(0.058721304), np.float32(0.056074027), np.float32(0.05042005), np.float32(0.05030864), np.float32(0.04731815), np.float32(0.04359892), np.float32(0.044623885), np.float32(0.04444593), np.float32(0.03899048), np.float32(0.037655037), np.float32(0.04364303), np.float32(0.047610093), np.float32(0.044343002), np.float32(0.04695718), np.float32(0.055145696), np.float32(0.054970745), np.float32(0.0496655), np.float32(0.05200936), np.float32(0.055147436), np.float32(0.04795215), np.float32(0.04591134), np.float32(0.059114303), np.float32(0.059925575), np.float32(0.05660391), np.float32(0.06460106), np.float32(0.06976193), np.float32(0.07654099), np.float32(0.06961816), np.float32(0.07364891), np.float32(0.078378215), np.float32(0.08122222), np.float32(0.08466079), np.float32(0.08564483), np.float32(0.089793354), np.float32(0.083037615), np.float32(0.069482684), np.float32(0.06940687), np.float32(0.06865329), np.float32(0.05914911), np.float32(0.05690207), np.float32(0.058231946), np.float32(0.054228622), np.float32(0.047693364), np.float32(0.048568267), np.float32(0.049868353), np.float32(0.044645317), np.float32(0.04507601), np.float32(0.04912848), np.float32(0.046114724), np.float32(0.04688839), np.float32(0.047073033), np.float32(0.049435273), np.float32(0.05104533), np.float32(0.05545229), np.float32(0.060594596), np.float32(0.06148497), np.float32(0.06062376), np.float32(0.06553288), np.float32(0.07034771), np.float32(0.07230041), np.float32(0.07383431), np.float32(0.08083802), np.float32(0.08924835), np.float32(0.09251879), np.float32(0.09728557), np.float32(0.09666319), np.float32(0.0989201), np.float32(0.097324125), np.float32(0.093074635), np.float32(0.08748004), np.float32(0.085359186), np.float32(0.08092486), np.float32(0.07312973), np.float32(0.06355911), np.float32(0.059833944), np.float32(0.05367671), np.float32(0.0495089), np.float32(0.053163074), np.float32(0.05196285), np.float32(0.04562863), np.float32(0.049358796), np.float32(0.05223187), np.float32(0.05196069), np.float32(0.05397742), np.float32(0.059947237), np.float32(0.063356265), np.float32(0.063156195), np.float32(0.06515872), np.float32(0.07472925), np.float32(0.08377619), np.float32(0.102003336), np.float32(0.11587452), np.float32(0.13837211), np.float32(0.15658076), np.float32(0.17393984), np.float32(0.20834185), np.float32(0.20745711), np.float32(0.27161747), np.float32(0.35845965), np.float32(0.40624923), np.float32(0.5104946), np.float32(0.49556506), np.float32(0.58643556), np.float32(0.68406206), np.float32(0.7039223), np.float32(0.7891075), np.float32(0.85591483), np.float32(0.87892133), np.float32(0.89212674), np.float32(0.90169555), np.float32(0.8981329), np.float32(0.592883), np.float32(0.504014), np.float32(0.47784838), np.float32(0.47429222), np.float32(0.3924884), np.float32(0.30700335), np.float32(0.27648026), np.float32(0.257545), np.float32(0.17948322), np.float32(0.15536997), np.float32(0.11914211), np.float32(0.098459266), np.float32(0.08223073), np.float32(0.076224856), np.float32(0.070745856), np.float32(0.07158017), np.float32(0.07016034), np.float32(0.071190916), np.float32(0.08297314), np.float32(0.08283477), np.float32(0.089845344), np.float32(0.09655715), np.float32(0.11611106), np.float32(0.13090017), np.float32(0.14005536), np.float32(0.15906873), np.float32(0.21759321), np.float32(0.26655653), np.float32(0.25840074), np.float32(0.28411782), np.float32(0.30403218), np.float32(0.35371688), np.float32(0.3340771), np.float32(0.33065605), np.float32(0.3211777), np.float32(0.33264163), np.float32(0.2835728), np.float32(0.27003983), np.float32(0.29771015), np.float32(0.32652116), np.float32(0.27492836), np.float32(0.2090493), np.float32(0.20400587), np.float32(0.1695636), np.float32(0.10878042), np.float32(0.097059615), np.float32(0.078948334), np.float32(0.05424552), np.float32(0.046367504), np.float32(0.044451095), np.float32(0.041224502), np.float32(0.03679674), np.float32(0.04171618), np.float32(0.044686764), np.float32(0.04403616), np.float32(0.040820934), np.float32(0.04514269), np.float32(0.049156178), np.float32(0.048807636), np.float32(0.052207634), np.float32(0.059238825), np.float32(0.0671093), np.float32(0.09101539), np.float32(0.11015958), np.float32(0.13376617), np.float32(0.1487955), np.float32(0.13906299), np.float32(0.14365564), np.float32(0.1496425), np.float32(0.1414591), np.float32(0.15040305), np.float32(0.1706579), np.float32(0.16926034), np.float32(0.2017005), np.float32(0.20405464), np.float32(0.18572333), np.float32(0.16737224), np.float32(0.16370425), np.float32(0.16306594), np.float32(0.15048106), np.float32(0.12934773), np.float32(0.11573707), np.float32(0.11062213), np.float32(0.08560064), np.float32(0.07487453), np.float32(0.07070394), np.float32(0.06299568), np.float32(0.056597102), np.float32(0.054513685), np.float32(0.058820244), np.float32(0.056375716), np.float32(0.057970654), np.float32(0.05749881), np.float32(0.06513279), np.float32(0.0768267), np.float32(0.08186391), np.float32(0.08492639), np.float32(0.0891008), np.float32(0.087985694), np.float32(0.091606066), np.float32(0.08924071), np.float32(0.08658422), np.float32(0.08418661), np.float32(0.09041202), np.float32(0.09465539), np.float32(0.10244569), np.float32(0.10688191), np.float32(0.108630724), np.float32(0.11332394), np.float32(0.096247904), np.float32(0.08115286), np.float32(0.07108662), np.float32(0.06891795), np.float32(0.05586806), np.float32(0.04882618), np.float32(0.050174955), np.float32(0.050671507), np.float32(0.044066995), np.float32(0.04090335), np.float32(0.042571172), np.float32(0.04308814), np.float32(0.046820424), np.float32(0.04965966), np.float32(0.055453453), np.float32(0.063185684), np.float32(0.06412592), np.float32(0.079605855), np.float32(0.08025685), np.float32(0.08675168), np.float32(0.08545027), np.float32(0.0909175), np.float32(0.11315591), np.float32(0.11704801), np.float32(0.12631802), np.float32(0.15403998), np.float32(0.16731504), np.float32(0.20025685), np.float32(0.25939998), np.float32(0.29118723), np.float32(0.31538367), np.float32(0.43649846), np.float32(0.48113695), np.float32(0.54196393), np.float32(0.53607714), np.float32(0.5907656), np.float32(0.6188287), np.float32(0.6391678), np.float32(0.65515625), np.float32(0.71101594), np.float32(0.73237634), np.float32(0.7907008), np.float32(0.8360845), np.float32(0.8392892), np.float32(0.8461468), np.float32(0.84275544), np.float32(0.84145004), np.float32(0.86316633), np.float32(0.8896394), np.float32(0.90492755), np.float32(0.9103557), np.float32(0.92247444), np.float32(0.9218281), np.float32(0.9325663), np.float32(0.9330123), np.float32(0.9346322), np.float32(0.9300882), np.float32(0.93273044), np.float32(0.934888), np.float32(0.93170047), np.float32(0.9291912), np.float32(0.9176811), np.float32(0.92691123), np.float32(0.93164426), np.float32(0.9397503), np.float32(0.93903434), np.float32(0.9438714), np.float32(0.9374037), np.float32(0.93920606), np.float32(0.9423198), np.float32(0.94311744), np.float32(0.93726623), np.float32(0.9197929), np.float32(0.90224814), np.float32(0.8808129), np.float32(0.86049134), np.float32(0.8574305), np.float32(0.8424624), np.float32(0.83571315), np.float32(0.7991832), np.float32(0.78737986), np.float32(0.7747004), np.float32(0.7445383), np.float32(0.70679647), np.float32(0.672342), np.float32(0.67216307), np.float32(0.63123244), np.float32(0.60958236), np.float32(0.5476438), np.float32(0.5176816), np.float32(0.54065543), np.float32(0.5344082), np.float32(0.52691764), np.float32(0.49515083), np.float32(0.52562946), np.float32(0.51561445), np.float32(0.4885898), np.float32(0.48499382), np.float32(0.5003854), np.float32(0.48857704), np.float32(0.4644233), np.float32(0.46191692), np.float32(0.4781163), np.float32(0.47255558), np.float32(0.4596493), np.float32(0.44890127), np.float32(0.42788175), np.float32(0.4423437), np.float32(0.44359416), np.float32(0.45699304), np.float32(0.4847046), np.float32(0.52165747), np.float32(0.48675263), np.float32(0.48225567), np.float32(0.49157113), np.float32(0.48747), np.float32(0.4703188), np.float32(0.45040715), np.float32(0.41555208), np.float32(0.39556405), np.float32(0.3775937), np.float32(0.3707514), np.float32(0.37697807), np.float32(0.39615008), np.float32(0.35299802), np.float32(0.30073112), np.float32(0.2706838), np.float32(0.28145072), np.float32(0.26584893), np.float32(0.2332938), np.float32(0.24728507), np.float32(0.22615997), np.float32(0.17865238), np.float32(0.16901341), np.float32(0.15889646), np.float32(0.15123224), np.float32(0.1388564), np.float32(0.17559038), np.float32(0.18068683), np.float32(0.17446962), np.float32(0.20052405), np.float32(0.2022681), np.float32(0.1808929), np.float32(0.1721289), np.float32(0.1643268), np.float32(0.13719368), np.float32(0.13479888), np.float32(0.09837019), np.float32(0.092751235), np.float32(0.08726931), np.float32(0.088838495), np.float32(0.087192625), np.float32(0.090905346), np.float32(0.10098031), np.float32(0.10824569), np.float32(0.1231107), np.float32(0.16005854), np.float32(0.19202377), np.float32(0.20528787), np.float32(0.2649636), np.float32(0.3133473), np.float32(0.35068452), np.float32(0.4537262), np.float32(0.50531316), np.float32(0.6359034), np.float32(0.69385487), np.float32(0.76728266), np.float32(0.7819239), np.float32(0.7918308), np.float32(0.8322974), np.float32(0.8395298), np.float32(0.87849784), np.float32(0.8988206), np.float32(0.8992617), np.float32(0.9175545), np.float32(0.9270117), np.float32(0.93652385), np.float32(0.9427757), np.float32(0.9390053), np.float32(0.95237124), np.float32(0.96674323), np.float32(0.96727854), np.float32(0.968933), np.float32(0.96893543), np.float32(0.96534026), np.float32(0.96535516), np.float32(0.96954644), np.float32(0.9673902), np.float32(0.9621912), np.float32(0.9575959), np.float32(0.95608974), np.float32(0.9472135), np.float32(0.95688295), np.float32(0.94463295), np.float32(0.012752037), np.float32(0.0062127872), np.float32(0.93709904)], 'MNPNPGTMSPVSVDGSDWSGINQYQKSDPPFSPTFSTRNNLATPPTSGTPSGLGPNNAGAPNGSTNGASDAGNPSPPSSVAARSSSGTLAEDRSKRTKQMEEVLGQHYFALRRFLNASYRDERANSKSNKARDKLLRLSATQFQELSTDVYDELLRRQQAMPSPGRPGPPRPDVPPFLPPREDFHEKRNQARQKLASLQHQRFRDLATDVFCELERRFPQFPARESRRASPAPSLRGRPSNGYPPNGFGPNGYPPPPGSRRSQSRGPPNRMGRGYPSGGPPGSPMGGYPPRQGSLGGPPSVNGDVGPQAKSFQSNTIVPNKSIMVEDDDDAPGTEDDYDARSDAFALDGVLQSRRGTTTTLGEGERKLLADTQSQASALQEKVNKLEELLKQKDEELSRYQEEQDKVDKLEDLIRSKDEELSKFHEEHQRSQMTGAAKQEWDALKMELESKISQAEELNTSLQLELEKVRTERDATERDLRSQLNEASQQNAGDAGLQAHFSELQIKYRDLQAELHQQQQVTEEVRREASTFLMEMKALSEQTQSRWEHEERLSGEVQRLEDELQQWKTRYAKVKTQLRHLRASSGISETRPGLSTVTQDSGFMQDDGLVKDIHVTKFQISIDELLRVARSDEYQLVMHQIKGVILAVRHVLNDIESTQNPADGLAAMRTKATRKVSATANNMITAAKNFVRSSGLSPVSLLDAAASHLSTAVIELVRLVKIRPTPEDELNENEEERDQFSQMKSPDYFSVAPSQSRLSNNDSIYSAMSDPSNRTPNGTHSHLDAGFQNGFLTGSQLKSEDHELQELKLYIEDQTDGLVQSIQALVASVRAEDVLTTISTHVSAISSIVSNVSSSTEHFINKSNAGPVLRERSGPILQTLNLHRTRLLETTAEGEDAVNIAEHREVIKKLPPIAFEIARETKELVHRLDLTDDNDSEDDFR': [np.float32(0.9748309), np.float32(0.9745833), np.float32(0.9766356), np.float32(0.9785992), np.float32(0.9779741), np.float32(0.9780592), np.float32(0.9781017), np.float32(0.9786588), np.float32(0.97772115), np.float32(0.97766227), np.float32(0.9757962), np.float32(0.97631955), np.float32(0.9746481), np.float32(0.97365814), np.float32(0.97293854), np.float32(0.9729364), np.float32(0.9726679), np.float32(0.9725566), np.float32(0.97396547), np.float32(0.9745584), np.float32(0.97326136), np.float32(0.97369397), np.float32(0.97354984), np.float32(0.97353786), np.float32(0.9732074), np.float32(0.97321767), np.float32(0.9740495), np.float32(0.97379464), np.float32(0.97410923), np.float32(0.9750405), np.float32(0.9750788), np.float32(0.9755162), np.float32(0.9761405), np.float32(0.97593915), np.float32(0.97736007), np.float32(0.9775708), np.float32(0.9781676), np.float32(0.97880995), np.float32(0.97869736), np.float32(0.9792813), np.float32(0.9796688), np.float32(0.9808203), np.float32(0.98122543), np.float32(0.98102564), np.float32(0.9818315), np.float32(0.9822943), np.float32(0.9828714), np.float32(0.9828635), np.float32(0.9834494), np.float32(0.98363817), np.float32(0.9840081), np.float32(0.98378456), np.float32(0.9840215), np.float32(0.98405), np.float32(0.98477364), np.float32(0.98484623), np.float32(0.98523974), np.float32(0.9849749), np.float32(0.98539865), np.float32(0.98574036), np.float32(0.9860341), np.float32(0.98611915), np.float32(0.9860563), np.float32(0.9858096), np.float32(0.98606354), np.float32(0.98554647), np.float32(0.9854984), np.float32(0.9849694), np.float32(0.98444253), np.float32(0.9842622), np.float32(0.9838194), np.float32(0.9835189), np.float32(0.9829381), np.float32(0.9828923), np.float32(0.9827176), np.float32(0.9821333), np.float32(0.9808148), np.float32(0.97851586), np.float32(0.9758676), np.float32(0.9739871), np.float32(0.96922934), np.float32(0.96554947), np.float32(0.95212364), np.float32(0.9442882), np.float32(0.9336593), np.float32(0.92297494), np.float32(0.9157831), np.float32(0.9014964), np.float32(0.8818388), np.float32(0.8545213), np.float32(0.8203073), np.float32(0.7765701), np.float32(0.7531291), np.float32(0.7292075), np.float32(0.7189569), np.float32(0.6915238), np.float32(0.6278782), np.float32(0.59019506), np.float32(0.5263076), np.float32(0.4578215), np.float32(0.40945828), np.float32(0.37880924), np.float32(0.3068886), np.float32(0.28258193), np.float32(0.28191876), np.float32(0.27585486), np.float32(0.273625), np.float32(0.26483285), np.float32(0.26040187), np.float32(0.26320788), np.float32(0.25941548), np.float32(0.2793982), np.float32(0.28490484), np.float32(0.32808274), np.float32(0.34700316), np.float32(0.38765308), np.float32(0.42491373), np.float32(0.452612), np.float32(0.45620915), np.float32(0.45647863), np.float32(0.47188127), np.float32(0.46661073), np.float32(0.4906689), np.float32(0.5129131), np.float32(0.52442485), np.float32(0.5249976), np.float32(0.518512), np.float32(0.5182409), np.float32(0.5188976), np.float32(0.532778), np.float32(0.53831655), np.float32(0.52810377), np.float32(0.5150714), np.float32(0.5349365), np.float32(0.5248224), np.float32(0.49088424), np.float32(0.480385), np.float32(0.47802472), np.float32(0.4624861), np.float32(0.42155287), np.float32(0.40153095), np.float32(0.39679793), np.float32(0.37265995), np.float32(0.3724135), np.float32(0.38979048), np.float32(0.39008653), np.float32(0.406265), np.float32(0.4219373), np.float32(0.4387974), np.float32(0.44350284), np.float32(0.47230127), np.float32(0.5469483), np.float32(0.5931127), np.float32(0.63273615), np.float32(0.6738107), np.float32(0.7067287), np.float32(0.72893226), np.float32(0.71893436), np.float32(0.77376324), np.float32(0.8044087), np.float32(0.83677405), np.float32(0.85731405), np.float32(0.8740425), np.float32(0.8900348), np.float32(0.90302294), np.float32(0.9216465), np.float32(0.93728375), np.float32(0.9414231), np.float32(0.9493474), np.float32(0.94933844), np.float32(0.95644444), np.float32(0.957047), np.float32(0.9554131), np.float32(0.9500658), np.float32(0.9472708), np.float32(0.9441743), np.float32(0.9370264), np.float32(0.9340996), np.float32(0.9273394), np.float32(0.9138046), np.float32(0.90604305), np.float32(0.88868934), np.float32(0.87540776), np.float32(0.8453986), np.float32(0.83285224), np.float32(0.80790037), np.float32(0.7742288), np.float32(0.7718473), np.float32(0.76379323), np.float32(0.7294198), np.float32(0.6997452), np.float32(0.6903617), np.float32(0.68949515), np.float32(0.6832869), np.float32(0.66207236), np.float32(0.61481076), np.float32(0.6150952), np.float32(0.6206443), np.float32(0.58996946), np.float32(0.5687422), np.float32(0.5545155), np.float32(0.54367054), np.float32(0.5214451), np.float32(0.5291084), np.float32(0.56326795), np.float32(0.58043975), np.float32(0.5661828), np.float32(0.57143605), np.float32(0.582116), np.float32(0.5748811), np.float32(0.60690093), np.float32(0.6110829), np.float32(0.6472029), np.float32(0.67628884), np.float32(0.6986474), np.float32(0.7352131), np.float32(0.77655125), np.float32(0.7942643), np.float32(0.81188023), np.float32(0.8417162), np.float32(0.8573448), np.float32(0.87332225), np.float32(0.8825622), np.float32(0.895722), np.float32(0.90348035), np.float32(0.9133662), np.float32(0.92633814), np.float32(0.9324258), np.float32(0.93358), np.float32(0.9449092), np.float32(0.9564464), np.float32(0.96223843), np.float32(0.9650612), np.float32(0.9680563), np.float32(0.9711683), np.float32(0.97349054), np.float32(0.9757759), np.float32(0.976985), np.float32(0.97822875), np.float32(0.9786565), np.float32(0.9795863), np.float32(0.9808343), np.float32(0.9812191), np.float32(0.98058987), np.float32(0.9801543), np.float32(0.9806028), np.float32(0.9811209), np.float32(0.9812056), np.float32(0.98188514), np.float32(0.98232967), np.float32(0.9816304), np.float32(0.98196584), np.float32(0.9822427), np.float32(0.98305166), np.float32(0.98332214), np.float32(0.98291254), np.float32(0.98391473), np.float32(0.9842157), np.float32(0.9844728), np.float32(0.98508936), np.float32(0.98502964), np.float32(0.9859002), np.float32(0.9857406), np.float32(0.9858328), np.float32(0.9864552), np.float32(0.98642784), np.float32(0.98663193), np.float32(0.9867675), np.float32(0.98695415), np.float32(0.9870112), np.float32(0.98719645), np.float32(0.9872481), np.float32(0.9871199), np.float32(0.98707646), np.float32(0.987333), np.float32(0.9872865), np.float32(0.98766786), np.float32(0.98690295), np.float32(0.9870069), np.float32(0.9871973), np.float32(0.98714846), np.float32(0.98700315), np.float32(0.9868007), np.float32(0.98644954), np.float32(0.98668045), np.float32(0.9866121), np.float32(0.98670226), np.float32(0.98624635), np.float32(0.9863905), np.float32(0.98630226), np.float32(0.98631823), np.float32(0.9860887), np.float32(0.9859708), np.float32(0.9859015), np.float32(0.9854907), np.float32(0.98512405), np.float32(0.98455507), np.float32(0.98417425), np.float32(0.9843987), np.float32(0.98432356), np.float32(0.98406225), np.float32(0.9838234), np.float32(0.9834868), np.float32(0.983227), np.float32(0.9825059), np.float32(0.98253894), np.float32(0.98193926), np.float32(0.9802864), np.float32(0.97977966), np.float32(0.979934), np.float32(0.97831845), np.float32(0.9774924), np.float32(0.9783448), np.float32(0.9772025), np.float32(0.9759556), np.float32(0.9758714), np.float32(0.9742052), np.float32(0.97331446), np.float32(0.9743834), np.float32(0.97414035), np.float32(0.9743444), np.float32(0.974039), np.float32(0.9739154), np.float32(0.97431654), np.float32(0.973354), np.float32(0.97359866), np.float32(0.97479784), np.float32(0.9742778), np.float32(0.9732424), np.float32(0.97204787), np.float32(0.97068113), np.float32(0.9707903), np.float32(0.96790206), np.float32(0.9660393), np.float32(0.96610326), np.float32(0.96479005), np.float32(0.96453875), np.float32(0.9641191), np.float32(0.96188295), np.float32(0.9597909), np.float32(0.9572047), np.float32(0.954277), np.float32(0.95176953), np.float32(0.95622337), np.float32(0.95186585), np.float32(0.9596433), np.float32(0.9574257), np.float32(0.95658165), np.float32(0.9583212), np.float32(0.9539132), np.float32(0.9426591), np.float32(0.9357408), np.float32(0.9289854), np.float32(0.9189779), np.float32(0.9169407), np.float32(0.91789925), np.float32(0.9134002), np.float32(0.9020702), np.float32(0.9034669), np.float32(0.8894663), np.float32(0.89085454), np.float32(0.8805523), np.float32(0.8736181), np.float32(0.85484314), np.float32(0.8402746), np.float32(0.83709663), np.float32(0.8247161), np.float32(0.79766476), np.float32(0.7737953), np.float32(0.75121707), np.float32(0.7417606), np.float32(0.73302686), np.float32(0.7177686), np.float32(0.7143631), np.float32(0.69544774), np.float32(0.66509336), np.float32(0.64848995), np.float32(0.6421512), np.float32(0.62885815), np.float32(0.6154776), np.float32(0.60202605), np.float32(0.5805003), np.float32(0.5799151), np.float32(0.5786666), np.float32(0.58142304), np.float32(0.57511294), np.float32(0.574383), np.float32(0.5722141), np.float32(0.57705736), np.float32(0.57947314), np.float32(0.57895494), np.float32(0.5746402), np.float32(0.5792909), np.float32(0.57968026), np.float32(0.5779832), np.float32(0.59025663), np.float32(0.58939934), np.float32(0.5899147), np.float32(0.5909374), np.float32(0.58617806), np.float32(0.58143854), np.float32(0.5844993), np.float32(0.5815685), np.float32(0.5784105), np.float32(0.5783364), np.float32(0.5814732), np.float32(0.5820685), np.float32(0.5798375), np.float32(0.58300424), np.float32(0.5850721), np.float32(0.5836193), np.float32(0.585092), np.float32(0.5866045), np.float32(0.5898846), np.float32(0.5865566), np.float32(0.58851963), np.float32(0.5845372), np.float32(0.5795941), np.float32(0.58200103), np.float32(0.5847872), np.float32(0.5889519), np.float32(0.5885664), np.float32(0.58860046), np.float32(0.59510666), np.float32(0.5915647), np.float32(0.5925386), np.float32(0.5986329), np.float32(0.5954489), np.float32(0.5924708), np.float32(0.59459096), np.float32(0.5970114), np.float32(0.59333426), np.float32(0.5884975), np.float32(0.5926541), np.float32(0.59440976), np.float32(0.5952287), np.float32(0.596109), np.float32(0.597217), np.float32(0.59771293), np.float32(0.59326744), np.float32(0.58959657), np.float32(0.58641195), np.float32(0.5849156), np.float32(0.57919526), np.float32(0.5775062), np.float32(0.5805643), np.float32(0.58360285), np.float32(0.57900715), np.float32(0.57788014), np.float32(0.5827616), np.float32(0.5740795), np.float32(0.5720832), np.float32(0.5758827), np.float32(0.57771397), np.float32(0.5794189), np.float32(0.58429253), np.float32(0.58888245), np.float32(0.58485687), np.float32(0.58462876), np.float32(0.5924305), np.float32(0.5970908), np.float32(0.6011145), np.float32(0.6027289), np.float32(0.6075009), np.float32(0.609666), np.float32(0.6133381), np.float32(0.61923105), np.float32(0.6218345), np.float32(0.62722415), np.float32(0.6211088), np.float32(0.62554413), np.float32(0.62388706), np.float32(0.6211094), np.float32(0.6235804), np.float32(0.6269737), np.float32(0.6276055), np.float32(0.62136817), np.float32(0.6262194), np.float32(0.6252417), np.float32(0.6319666), np.float32(0.6333319), np.float32(0.63525766), np.float32(0.63125116), np.float32(0.63999367), np.float32(0.63807756), np.float32(0.6378388), np.float32(0.6406523), np.float32(0.6364278), np.float32(0.6342029), np.float32(0.6324398), np.float32(0.63173956), np.float32(0.63641304), np.float32(0.6516634), np.float32(0.66037965), np.float32(0.674665), np.float32(0.6799709), np.float32(0.666432), np.float32(0.6766535), np.float32(0.6719613), np.float32(0.65137833), np.float32(0.63858324), np.float32(0.61098874), np.float32(0.60101223), np.float32(0.5906231), np.float32(0.5839766), np.float32(0.5827342), np.float32(0.57427144), np.float32(0.5716484), np.float32(0.5710947), np.float32(0.5698778), np.float32(0.56882423), np.float32(0.56908226), np.float32(0.5716273), np.float32(0.567268), np.float32(0.562686), np.float32(0.56377697), np.float32(0.5611301), np.float32(0.560952), np.float32(0.5622022), np.float32(0.56580967), np.float32(0.56847537), np.float32(0.56257945), np.float32(0.5637291), np.float32(0.56402093), np.float32(0.56449753), np.float32(0.563778), np.float32(0.56744313), np.float32(0.5647301), np.float32(0.5625475), np.float32(0.5623396), np.float32(0.56844354), np.float32(0.5639683), np.float32(0.5630404), np.float32(0.570094), np.float32(0.57555646), np.float32(0.57858), np.float32(0.57446647), np.float32(0.5848825), np.float32(0.58408225), np.float32(0.58121175), np.float32(0.58442926), np.float32(0.58363086), np.float32(0.58102566), np.float32(0.5813579), np.float32(0.5817935), np.float32(0.5775701), np.float32(0.5717189), np.float32(0.5746341), np.float32(0.5735224), np.float32(0.5709808), np.float32(0.5701147), np.float32(0.57248145), np.float32(0.5582307), np.float32(0.5565435), np.float32(0.5418993), np.float32(0.55267125), np.float32(0.5362878), np.float32(0.51873034), np.float32(0.49759248), np.float32(0.4800821), np.float32(0.48598632), np.float32(0.48237514), np.float32(0.46883717), np.float32(0.46385437), np.float32(0.45148936), np.float32(0.44302738), np.float32(0.42928836), np.float32(0.4394222), np.float32(0.4743359), np.float32(0.47867757), np.float32(0.48291165), np.float32(0.47661614), np.float32(0.5280843), np.float32(0.55081916), np.float32(0.60641074), np.float32(0.62116843), np.float32(0.66239744), np.float32(0.672371), np.float32(0.70371354), np.float32(0.7227543), np.float32(0.7557224), np.float32(0.77599525), np.float32(0.7904875), np.float32(0.8036408), np.float32(0.80581576), np.float32(0.80257577), np.float32(0.7959907), np.float32(0.7985516), np.float32(0.8302266), np.float32(0.85889375), np.float32(0.88607895), np.float32(0.86710286), np.float32(0.8746344), np.float32(0.8752077), np.float32(0.86847895), np.float32(0.8303657), np.float32(0.80780625), np.float32(0.8175673), np.float32(0.81728613), np.float32(0.80320454), np.float32(0.7762475), np.float32(0.7282872), np.float32(0.73987395), np.float32(0.661088), np.float32(0.62002504), np.float32(0.5865801), np.float32(0.5243217), np.float32(0.45997548), np.float32(0.38992843), np.float32(0.39034036), np.float32(0.31023207), np.float32(0.30749142), np.float32(0.24984394), np.float32(0.20155826), np.float32(0.15597354), np.float32(0.1742566), np.float32(0.15503886), np.float32(0.11669926), np.float32(0.11813817), np.float32(0.13497204), np.float32(0.13467203), np.float32(0.12567362), np.float32(0.12484015), np.float32(0.13410126), np.float32(0.11486447), np.float32(0.10663641), np.float32(0.10187482), np.float32(0.11345368), np.float32(0.11765765), np.float32(0.10172254), np.float32(0.11406807), np.float32(0.108553454), np.float32(0.09478688), np.float32(0.08097158), np.float32(0.08367295), np.float32(0.08444059), np.float32(0.07425135), np.float32(0.07598453), np.float32(0.08396402), np.float32(0.06457825), np.float32(0.050350588), np.float32(0.05742339), np.float32(0.055945262), np.float32(0.0504039), np.float32(0.051607717), np.float32(0.05739854), np.float32(0.0707572), np.float32(0.07317342), np.float32(0.08300204), np.float32(0.11575728), np.float32(0.13038352), np.float32(0.1519674), np.float32(0.15680557), np.float32(0.16883199), np.float32(0.15603179), np.float32(0.15495336), np.float32(0.17547452), np.float32(0.20309423), np.float32(0.2060541), np.float32(0.22216786), np.float32(0.27795994), np.float32(0.3031956), np.float32(0.32085726), np.float32(0.33914793), np.float32(0.37145886), np.float32(0.38925582), np.float32(0.42840794), np.float32(0.4500222), np.float32(0.4356444), np.float32(0.42093092), np.float32(0.41515735), np.float32(0.39481935), np.float32(0.30726737), np.float32(0.30468035), np.float32(0.26518655), np.float32(0.2038276), np.float32(0.21648723), np.float32(0.2281591), np.float32(0.23504323), np.float32(0.23359017), np.float32(0.25345325), np.float32(0.24760541), np.float32(0.22884564), np.float32(0.21911177), np.float32(0.21869153), np.float32(0.19579877), np.float32(0.16223429), np.float32(0.14454298), np.float32(0.14757407), np.float32(0.1516039), np.float32(0.13254629), np.float32(0.13679466), np.float32(0.14517577), np.float32(0.12529363), np.float32(0.10786988), np.float32(0.093064), np.float32(0.119902894), np.float32(0.109206215), np.float32(0.10527596), np.float32(0.112942584), np.float32(0.08085993), np.float32(0.09266864), np.float32(0.09793948), np.float32(0.094288565), np.float32(0.08519352), np.float32(0.061417438), np.float32(0.060650285), np.float32(0.053904336), np.float32(0.04820856), np.float32(0.05043619), np.float32(0.04962922), np.float32(0.059703507), np.float32(0.06751091), np.float32(0.08325106), np.float32(0.109778546), np.float32(0.13012223), np.float32(0.13879494), np.float32(0.17214724), np.float32(0.21888454), np.float32(0.22447987), np.float32(0.23924717), np.float32(0.2598316), np.float32(0.293225), np.float32(0.3055416), np.float32(0.33653712), np.float32(0.42083228), np.float32(0.4608546), np.float32(0.49954796), np.float32(0.5623955), np.float32(0.5834161), np.float32(0.58176935), np.float32(0.5982143), np.float32(0.63985026), np.float32(0.6412406), np.float32(0.6700099), np.float32(0.6864079), np.float32(0.763097), np.float32(0.7972901), np.float32(0.82821804), np.float32(0.8359881), np.float32(0.85939044), np.float32(0.8801579), np.float32(0.8921322), np.float32(0.9048718), np.float32(0.89579886), np.float32(0.9132893), np.float32(0.94038296), np.float32(0.9383937), np.float32(0.9428233), np.float32(0.93976074), np.float32(0.9425983), np.float32(0.9530956), np.float32(0.9552387), np.float32(0.9482895), np.float32(0.9453801), np.float32(0.95396996), np.float32(0.95579344), np.float32(0.9531134), np.float32(0.95243937), np.float32(0.9502858), np.float32(0.95263356), np.float32(0.9539718), np.float32(0.9606091), np.float32(0.96055835), np.float32(0.9611488), np.float32(0.9637551), np.float32(0.9660315), np.float32(0.9652452), np.float32(0.9669179), np.float32(0.9671572), np.float32(0.96848404), np.float32(0.96812797), np.float32(0.96891046), np.float32(0.97047913), np.float32(0.9685795), np.float32(0.97034013), np.float32(0.9668797), np.float32(0.9651941), np.float32(0.96322125), np.float32(0.96500677), np.float32(0.9604421), np.float32(0.9609155), np.float32(0.9569057), np.float32(0.959481), np.float32(0.96013445), np.float32(0.95647216), np.float32(0.95376724), np.float32(0.9436315), np.float32(0.93610936), np.float32(0.91944903), np.float32(0.9023368), np.float32(0.882122), np.float32(0.85001916), np.float32(0.8206569), np.float32(0.77123356), np.float32(0.71433866), np.float32(0.6327519), np.float32(0.6097468), np.float32(0.5752188), np.float32(0.5129331), np.float32(0.4981513), np.float32(0.5125139), np.float32(0.48927745), np.float32(0.43791902), np.float32(0.4393489), np.float32(0.43278778), np.float32(0.42354137), np.float32(0.34877118), np.float32(0.40369335), np.float32(0.42435724), np.float32(0.36944526), np.float32(0.33169377), np.float32(0.34861928), np.float32(0.30359215), np.float32(0.23179255), np.float32(0.24036804), np.float32(0.2710067), np.float32(0.23310879), np.float32(0.23995182), np.float32(0.26129448), np.float32(0.29130632), np.float32(0.2782136), np.float32(0.30503017), np.float32(0.33242023), np.float32(0.32011467), np.float32(0.289378), np.float32(0.2822418), np.float32(0.31903717), np.float32(0.32452562), np.float32(0.28039184), np.float32(0.33728942), np.float32(0.36919513), np.float32(0.32696685), np.float32(0.30091026), np.float32(0.29273242), np.float32(0.30578154), np.float32(0.29287726), np.float32(0.26602775), np.float32(0.26619163), np.float32(0.2690248), np.float32(0.23797259), np.float32(0.23516807), np.float32(0.21449733), np.float32(0.22335762), np.float32(0.20883933), np.float32(0.22197379), np.float32(0.23251574), np.float32(0.21378195), np.float32(0.21285973), np.float32(0.27396518), np.float32(0.32663956), np.float32(0.35831982), np.float32(0.35996485), np.float32(0.44014457), np.float32(0.40532586), np.float32(0.4221567), np.float32(0.42771345), np.float32(0.48336655), np.float32(0.49203047), np.float32(0.548483), np.float32(0.62597823), np.float32(0.61014867), np.float32(0.62370193), np.float32(0.5797965), np.float32(0.58937734), np.float32(0.49734807), np.float32(0.5016986), np.float32(0.52936584), np.float32(0.50420177), np.float32(0.45001665), np.float32(0.4808973), np.float32(0.4197326), np.float32(0.4349926), np.float32(0.42434525), np.float32(0.36120552), np.float32(0.30229262), np.float32(0.29583988), np.float32(0.28006282), np.float32(0.259021), np.float32(0.26351148), np.float32(0.28797787), np.float32(0.32774594), np.float32(0.29764137), np.float32(0.2871166), np.float32(0.34949988), np.float32(0.40055758), np.float32(0.38751513), np.float32(0.40429646), np.float32(0.45301044), np.float32(0.4635549), np.float32(0.43074766), np.float32(0.37005565), np.float32(0.35195825), np.float32(0.35471046), np.float32(0.30417812), np.float32(0.3094033), np.float32(0.32556105), np.float32(0.35187322), np.float32(0.3152391), np.float32(0.31585747), np.float32(0.33308077), np.float32(0.3276326), np.float32(0.30517706), np.float32(0.29988068), np.float32(0.28770515), np.float32(0.26594302), np.float32(0.23062205), np.float32(0.23140094), np.float32(0.19487381), np.float32(0.16215731), np.float32(0.17089702), np.float32(0.16711378), np.float32(0.16137818), np.float32(0.17580046), np.float32(0.174226), np.float32(0.2073578), np.float32(0.19503044), np.float32(0.19319642), np.float32(0.22139409), np.float32(0.24224223), np.float32(0.23564512), np.float32(0.26570895), np.float32(0.3146562), np.float32(0.34759852), np.float32(0.32211998), np.float32(0.37363985), np.float32(0.44233677), np.float32(0.4882804), np.float32(0.5428638), np.float32(0.5518318), np.float32(0.60269004), np.float32(0.57263386), np.float32(0.6203218), np.float32(0.64053524), np.float32(0.61573386), np.float32(0.6480051), np.float32(0.6669547), np.float32(0.7309894), np.float32(0.7513789), np.float32(0.81583756), np.float32(0.8520741)], 'MATDKGLEDVPEGHIESNYDETVDSFDDMSLKSELLRGIYAYGFERPSAIQSRAIMPVIKGHDVIAQAQSGTGKTATFSISTLQKIDPAVKQCQALILAPTRELAQQIQKVVVAIGDFMNIECHACIGGTSVRDDMKALQDGPQVVVGTPGRVHDMIQRRFLKTDSMKMFVLDEADEMLSRGFTDQIYDIFQLLPQSTQVVLLSATMPQDVLEAQRDLIMKEFRSGSSRVLIATDLLARGIDVQQVSLVINYDLPANRENYIHRIGRGGRFGRKGVSINFVTAEDVRMMREIEQFYSTQIEEMPMNVADLI': [np.float32(0.9655507), np.float32(0.9653849), np.float32(0.9674965), np.float32(0.96626765), np.float32(0.9656254), np.float32(0.96605086), np.float32(0.9678234), np.float32(0.9600786), np.float32(0.9561171), np.float32(0.9591431), np.float32(0.9509728), np.float32(0.9438408), np.float32(0.9323249), np.float32(0.8983414), np.float32(0.77404743), np.float32(0.7849613), np.float32(0.7826123), np.float32(0.73361), np.float32(0.70228785), np.float32(0.6853524), np.float32(0.643866), np.float32(0.61238706), np.float32(0.5871254), np.float32(0.5488394), np.float32(0.4946722), np.float32(0.480951), np.float32(0.42917737), np.float32(0.37717554), np.float32(0.3267503), np.float32(0.30703774), np.float32(0.22179571), np.float32(0.19912946), np.float32(0.16953515), np.float32(0.15433611), np.float32(0.14632565), np.float32(0.14961551), np.float32(0.13426816), np.float32(0.13010609), np.float32(0.124940366), np.float32(0.12344507), np.float32(0.10640904), np.float32(0.1131353), np.float32(0.11325518), np.float32(0.11912033), np.float32(0.1026377), np.float32(0.09592868), np.float32(0.08104979), np.float32(0.07690122), np.float32(0.080562815), np.float32(0.06702879), np.float32(0.07710747), np.float32(0.08744319), np.float32(0.08286793), np.float32(0.07059095), np.float32(0.07325152), np.float32(0.07377515), np.float32(0.073111884), np.float32(0.074442826), np.float32(0.0698793), np.float32(0.071184754), np.float32(0.084643714), np.float32(0.08539559), np.float32(0.091253296), np.float32(0.08798566), np.float32(0.08156813), np.float32(0.083878845), np.float32(0.08485912), np.float32(0.08388731), np.float32(0.08828365), np.float32(0.08738299), np.float32(0.08332686), np.float32(0.08474669), np.float32(0.08619265), np.float32(0.09028885), np.float32(0.08643552), np.float32(0.08388605), np.float32(0.096858874), np.float32(0.104002915), np.float32(0.09995641), np.float32(0.106641866), np.float32(0.116263), np.float32(0.10243064), np.float32(0.09569253), np.float32(0.081313275), np.float32(0.07035927), np.float32(0.058026467), np.float32(0.047160827), np.float32(0.045060936), np.float32(0.046703428), np.float32(0.043622267), np.float32(0.05469864), np.float32(0.06338798), np.float32(0.06429076), np.float32(0.05954772), np.float32(0.06353707), np.float32(0.065014556), np.float32(0.055091955), np.float32(0.05220735), np.float32(0.05481975), np.float32(0.048434727), np.float32(0.039461024), np.float32(0.039467793), np.float32(0.040950365), np.float32(0.034364756), np.float32(0.029543603), np.float32(0.036415566), np.float32(0.036577396), np.float32(0.035399657), np.float32(0.037054688), np.float32(0.03899568), np.float32(0.043440722), np.float32(0.04192336), np.float32(0.041253954), np.float32(0.043608762), np.float32(0.037973396), np.float32(0.0334672), np.float32(0.037373822), np.float32(0.039891466), np.float32(0.036634464), np.float32(0.035245128), np.float32(0.038629934), np.float32(0.041312158), np.float32(0.04438825), np.float32(0.04741294), np.float32(0.0473013), np.float32(0.05425581), np.float32(0.06013774), np.float32(0.05858364), np.float32(0.065960854), np.float32(0.081133515), np.float32(0.09287187), np.float32(0.100569025), np.float32(0.10421871), np.float32(0.10831733), np.float32(0.10421673), np.float32(0.10929122), np.float32(0.11175509), np.float32(0.110139884), np.float32(0.11606849), np.float32(0.123040244), np.float32(0.12505364), np.float32(0.12102965), np.float32(0.11227219), np.float32(0.110164896), np.float32(0.1038905), np.float32(0.093821295), np.float32(0.07994444), np.float32(0.083563425), np.float32(0.087026864), np.float32(0.07176705), np.float32(0.06756459), np.float32(0.082380034), np.float32(0.078977965), np.float32(0.06874704), np.float32(0.06904976), np.float32(0.06171233), np.float32(0.06061876), np.float32(0.059156436), np.float32(0.06177013), np.float32(0.058418307), np.float32(0.05675507), np.float32(0.057969753), np.float32(0.06112439), np.float32(0.057510268), np.float32(0.055792928), np.float32(0.06382528), np.float32(0.06369852), np.float32(0.058392085), np.float32(0.061422553), np.float32(0.07862766), np.float32(0.08365412), np.float32(0.07605908), np.float32(0.07326918), np.float32(0.08354675), np.float32(0.08184474), np.float32(0.062344417), np.float32(0.05904941), np.float32(0.058718562), np.float32(0.05124051), np.float32(0.053167187), np.float32(0.055789575), np.float32(0.060842093), np.float32(0.05409821), np.float32(0.0595006), np.float32(0.07068424), np.float32(0.06974877), np.float32(0.06719537), np.float32(0.06705648), np.float32(0.06090722), np.float32(0.0546596), np.float32(0.052093256), np.float32(0.05258597), np.float32(0.050737154), np.float32(0.04393514), np.float32(0.0427962), np.float32(0.046817023), np.float32(0.045458876), np.float32(0.0459863), np.float32(0.04825721), np.float32(0.050293434), np.float32(0.05173225), np.float32(0.053654246), np.float32(0.06099514), np.float32(0.06546212), np.float32(0.06653869), np.float32(0.07149693), np.float32(0.07851962), np.float32(0.07342176), np.float32(0.059351478), np.float32(0.06502912), np.float32(0.06588727), np.float32(0.064879164), np.float32(0.079069756), np.float32(0.0900284), np.float32(0.09943159), np.float32(0.10232104), np.float32(0.1052219), np.float32(0.103172496), np.float32(0.0931137), np.float32(0.08755393), np.float32(0.077772714), np.float32(0.06033421), np.float32(0.051346738), np.float32(0.05114111), np.float32(0.04774512), np.float32(0.03966097), np.float32(0.038416453), np.float32(0.038845915), np.float32(0.03772984), np.float32(0.034865875), np.float32(0.038461026), np.float32(0.03974684), np.float32(0.04169356), np.float32(0.036673103), np.float32(0.032328382), np.float32(0.03546122), np.float32(0.032063298), np.float32(0.025900675), np.float32(0.022900432), np.float32(0.022104856), np.float32(0.022312326), np.float32(0.027137319), np.float32(0.028679084), np.float32(0.033878665), np.float32(0.04342568), np.float32(0.049643412), np.float32(0.05303514), np.float32(0.059734605), np.float32(0.063316666), np.float32(0.06174869), np.float32(0.061858643), np.float32(0.062659584), np.float32(0.06133867), np.float32(0.060541283), np.float32(0.058066424), np.float32(0.06662508), np.float32(0.06213582), np.float32(0.062464096), np.float32(0.076280296), np.float32(0.08209161), np.float32(0.08896952), np.float32(0.09442582), np.float32(0.11121253), np.float32(0.11002623), np.float32(0.10496974), np.float32(0.100693926), np.float32(0.098661646), np.float32(0.098473854), np.float32(0.086842954), np.float32(0.080528416), np.float32(0.07263157), np.float32(0.06621425), np.float32(0.06832489), np.float32(0.07015105), np.float32(0.070525736), np.float32(0.073155865), np.float32(0.074126005), np.float32(0.07722742), np.float32(0.086464725), np.float32(0.09064071), np.float32(0.080271706), np.float32(0.08362592), np.float32(0.08861609), np.float32(0.08461814), np.float32(0.08017969), np.float32(0.08078467), np.float32(0.07935789), np.float32(0.080816105), np.float32(0.08017076), np.float32(0.09489475), np.float32(0.11662486), np.float32(0.11346882), np.float32(0.1202122), np.float32(0.13825656), np.float32(0.14874864), np.float32(0.14632243), np.float32(0.14958572), np.float32(0.15566443), np.float32(0.16793984), np.float32(0.1786462), np.float32(0.21682292), np.float32(0.24107511), np.float32(0.24015582), np.float32(0.30998915), np.float32(0.25145397), np.float32(0.265892), np.float32(0.2713686), np.float32(0.2844368), np.float32(0.27571058), np.float32(0.2965112), np.float32(0.2912376)], 'VGDFKITINEGLPSGVPCTSQWNSISHWLITLCAISEISGLSPDVVQTNSCFSFYGDDEIVSTDIKLDPMKLTNKLKEYGLIPTRPDKTEGPLIVKENLDGLTFLRRDVCRDPAGWYGKLDQSSIMRQLFWTKGPNHDDPNETMIPHSQRPIQLMSLLGEAALHGPAFYKKVSKLVITELKEGGMDFYVPRQEPMFRWMRFSDLSTWEGDRNLAPEGVNEDGVE': [np.float32(0.29736245), np.float32(0.3102288), np.float32(0.34685385), np.float32(0.35348412), np.float32(0.34271643), np.float32(0.3136709), np.float32(0.32629776), np.float32(0.3384836), np.float32(0.30326664), np.float32(0.30627713), np.float32(0.28348878), np.float32(0.2957779), np.float32(0.2782632), np.float32(0.23689608), np.float32(0.20625871), np.float32(0.1790254), np.float32(0.21143676), np.float32(0.20311886), np.float32(0.21149084), np.float32(0.22732207), np.float32(0.20448628), np.float32(0.16181348), np.float32(0.13063036), np.float32(0.116845675), np.float32(0.09926278), np.float32(0.08021913), np.float32(0.06540698), np.float32(0.061647102), np.float32(0.06376658), np.float32(0.06522447), np.float32(0.07264216), np.float32(0.07158632), np.float32(0.07842473), np.float32(0.084306374), np.float32(0.08174889), np.float32(0.08951017), np.float32(0.08917657), np.float32(0.09778857), np.float32(0.088629216), np.float32(0.08882249), np.float32(0.10381781), np.float32(0.110554844), np.float32(0.11338391), np.float32(0.10995829), np.float32(0.10622436), np.float32(0.11657103), np.float32(0.12897557), np.float32(0.13047458), np.float32(0.15227658), np.float32(0.15011744), np.float32(0.14997964), np.float32(0.13758339), np.float32(0.12436898), np.float32(0.11168593), np.float32(0.11527495), np.float32(0.11452367), np.float32(0.113159426), np.float32(0.11502659), np.float32(0.10700159), np.float32(0.10667414), np.float32(0.09956516), np.float32(0.098903574), np.float32(0.10271561), np.float32(0.120696925), np.float32(0.12298787), np.float32(0.13653804), np.float32(0.14085317), np.float32(0.14227955), np.float32(0.1388889), np.float32(0.14016928), np.float32(0.13152882), np.float32(0.13141131), np.float32(0.13938476), np.float32(0.14559446), np.float32(0.15679342), np.float32(0.16097267), np.float32(0.17026359), np.float32(0.18367904), np.float32(0.18114364), np.float32(0.1912815), np.float32(0.1858409), np.float32(0.18430942), np.float32(0.18707836), np.float32(0.16129243), np.float32(0.18222335), np.float32(0.20079969), np.float32(0.19502491), np.float32(0.17952515), np.float32(0.19104941), np.float32(0.1892847), np.float32(0.15197624), np.float32(0.13700294), np.float32(0.12069767), np.float32(0.11322453), np.float32(0.1169749), np.float32(0.116558954), np.float32(0.116069674), np.float32(0.10302139), np.float32(0.0927317), np.float32(0.08337989), np.float32(0.07335484), np.float32(0.068869956), np.float32(0.06384319), np.float32(0.064545296), np.float32(0.061836522), np.float32(0.06040298), np.float32(0.06307009), np.float32(0.06786221), np.float32(0.059453774), np.float32(0.0598597), np.float32(0.057875875), np.float32(0.058171302), np.float32(0.05216096), np.float32(0.049145784), np.float32(0.0482526), np.float32(0.04773769), np.float32(0.04921246), np.float32(0.04732487), np.float32(0.046587553), np.float32(0.045468044), np.float32(0.045981422), np.float32(0.05377604), np.float32(0.059410192), np.float32(0.060453966), np.float32(0.06673373), np.float32(0.07316671), np.float32(0.085456215), np.float32(0.09299879), np.float32(0.10702055), np.float32(0.118084826), np.float32(0.14400649), np.float32(0.14635262), np.float32(0.15982276), np.float32(0.14437437), np.float32(0.14310962), np.float32(0.14614074), np.float32(0.14516091), np.float32(0.16360432), np.float32(0.16937609), np.float32(0.15346442), np.float32(0.14881022), np.float32(0.1706168), np.float32(0.16535684), np.float32(0.16252439), np.float32(0.19193324), np.float32(0.21061596), np.float32(0.18941696), np.float32(0.14798093), np.float32(0.13799115), np.float32(0.114398405), np.float32(0.08521827), np.float32(0.08321931), np.float32(0.07713575), np.float32(0.06003332), np.float32(0.07356273), np.float32(0.08662385), np.float32(0.06836946), np.float32(0.058064558), np.float32(0.061357286), np.float32(0.062730394), np.float32(0.062040925), np.float32(0.055002045), np.float32(0.05905372), np.float32(0.061769564), np.float32(0.05318799), np.float32(0.050252855), np.float32(0.0591613), np.float32(0.06350437), np.float32(0.06286715), np.float32(0.077280276), np.float32(0.09495656), np.float32(0.09805939), np.float32(0.103525884), np.float32(0.09687921), np.float32(0.09849462), np.float32(0.09647565), np.float32(0.08246303), np.float32(0.07272152), np.float32(0.06644347), np.float32(0.07115679), np.float32(0.08495624), np.float32(0.0938032), np.float32(0.08368837), np.float32(0.07506881), np.float32(0.07614846), np.float32(0.08072862), np.float32(0.067249596), np.float32(0.06416038), np.float32(0.069983445), np.float32(0.07223324), np.float32(0.07487166), np.float32(0.08277987), np.float32(0.096286885), np.float32(0.08549638), np.float32(0.078349136), np.float32(0.0756838), np.float32(0.08646712), np.float32(0.09821061), np.float32(0.10750112), np.float32(0.11216209), np.float32(0.12557384), np.float32(0.14467002), np.float32(0.16644306), np.float32(0.1784074), np.float32(0.22233932), np.float32(0.24694154), np.float32(0.26948947), np.float32(0.29976436), np.float32(0.35606596), np.float32(0.41816837), np.float32(0.43493542), np.float32(0.45536557), np.float32(0.45723236), np.float32(0.489947), np.float32(0.54946125), np.float32(0.48477787), np.float32(0.55463666), np.float32(0.75979775), np.float32(0.6384486), np.float32(0.73728824), np.float32(0.680997), np.float32(0.5851737), np.float32(0.6908737), np.float32(0.60127217)], 'NEKSDVEDKNKEKKEEKKEERENKIKEEVLKSDAEMECITIESDSHDENVGSKSKKITSMSSDSDEDVGFKPKKKQKGQTWLDDFYKVEDVSDDGVGSIKKEAQTRSYNKVKKRRRIKDSGSEDSNKDSMDDFHDSGKKMGRRNIRKILDNTNLSKMTQDAEKMEKARRKRLEQDQDLEEEVIIIDDEASPQKKKKVTTHLVLSKKPLVEVESAILRALKPHQVEGIKFLWRNVIESVARANKSRGDGCILAHCMGLGKTLQQVVAFLHTVLHSPHLPKQRTALVVCPLGTVLNWAREFDMWTRPCKQSMETYSIMDNKSLHDRAIILKRWHKRGGVLVTGYKMFMTMVTITRKQYSRYNKSFIEMMLDPGPDIVVCDEGHIIKNEATNLSNVMSRIKTRRRLVLTGTPLQNNLMEYYCMVNFIKPRLLGSAQEFNNRFTHPIRNGQHVDSTERDVKLMKKRSHVLHELLAGCVQRKDVNCLREQLMPKHEYVLFVRLTPVQIRLYEQYLSTFQCGDVGNRKGQLFQDFKNLLLIVCHPKALLLDKIRRENQQNAEEAREDIRSFLNDEDETSEEDLEGEEPPSDDMSKISSMSVQDLKKLILSKGGSLQDCLEKKDLLQRAKDLLTTSATDDPTKELWFEKVMPSDNLLYDSVEMSGKITLLLSILKSSTMMGDKVVLFSQSLLTLDLIEDILRYVTMDGSDNTRSPTGVRIMKWYKDVDYYRMDGSTKNERRKTIIDQFNNESDTRCRLMLVSTRAGGIGINLVGANRAIVFDASWNPTHDVQSIFRIYRFGQTKPCYIYRFIAQGTMEEKIYDRQVVKQSLASRVVDEQQIERHYTANDIAELYTFKPERLTKETIKSRPTPIKPKDQLLSDILLDPKSRDLIVSYHEHDSLLGHQADEELSEADRRNAWDEYDRERFPPVPHDSPLLKLGIATIKQLIDIAEKELEKNTKQLDNCKPETLDQIMLKVKYLNRSLKIEHAEKCAHEIQLYKLSVRPQIERTRSYILRKLEQLRFCQQRVKASNVNPRVQNQPNGLYNLPPYVPRPNPQSSTFRPPHPNYPRNFAQHQQFYPRNPRFSSFTHVPR': [np.float32(0.82542586), np.float32(0.78142875), np.float32(0.76704764), np.float32(0.78564364), np.float32(0.7842334), np.float32(0.79222053), np.float32(0.810533), np.float32(0.80823016), np.float32(0.8131101), np.float32(0.83441645), np.float32(0.82584125), np.float32(0.825607), np.float32(0.81956166), np.float32(0.80523354), np.float32(0.8062158), np.float32(0.7982178), np.float32(0.7996707), np.float32(0.7852625), np.float32(0.78291774), np.float32(0.7895782), np.float32(0.7739838), np.float32(0.77153325), np.float32(0.7694258), np.float32(0.7722576), np.float32(0.77483034), np.float32(0.78191066), np.float32(0.78212875), np.float32(0.7933851), np.float32(0.8038369), np.float32(0.8160212), np.float32(0.82892865), np.float32(0.83718836), np.float32(0.84083325), np.float32(0.8462778), np.float32(0.87570155), np.float32(0.9046896), np.float32(0.9189402), np.float32(0.93661034), np.float32(0.94279295), np.float32(0.9423377), np.float32(0.95074797), np.float32(0.95503473), np.float32(0.9556187), np.float32(0.9591883), np.float32(0.96419764), np.float32(0.96797746), np.float32(0.9708), np.float32(0.9719197), np.float32(0.9732197), np.float32(0.9727983), np.float32(0.9738791), np.float32(0.97451484), np.float32(0.97548723), np.float32(0.975633), np.float32(0.97592473), np.float32(0.9770666), np.float32(0.97680795), np.float32(0.97785735), np.float32(0.9781667), np.float32(0.9786709), np.float32(0.978848), np.float32(0.9786808), np.float32(0.97845876), np.float32(0.9790086), np.float32(0.9790836), np.float32(0.97824657), np.float32(0.9779855), np.float32(0.9762798), np.float32(0.9739324), np.float32(0.9718935), np.float32(0.96798754), np.float32(0.9663494), np.float32(0.9626055), np.float32(0.9599681), np.float32(0.9557112), np.float32(0.94952744), np.float32(0.94628924), np.float32(0.9393174), np.float32(0.931675), np.float32(0.9320812), np.float32(0.9254996), np.float32(0.9258835), np.float32(0.9341409), np.float32(0.9359297), np.float32(0.9341445), np.float32(0.93549407), np.float32(0.93807226), np.float32(0.94316274), np.float32(0.9412895), np.float32(0.93887806), np.float32(0.93865925), np.float32(0.9355269), np.float32(0.938941), np.float32(0.940604), np.float32(0.9409192), np.float32(0.938679), np.float32(0.9403466), np.float32(0.9476991), np.float32(0.95090336), np.float32(0.95455617), np.float32(0.9551861), np.float32(0.9610716), np.float32(0.9595128), np.float32(0.9619842), np.float32(0.96681833), np.float32(0.9678698), np.float32(0.9702088), np.float32(0.9708189), np.float32(0.96993667), np.float32(0.9699089), np.float32(0.9703122), np.float32(0.9703945), np.float32(0.97056544), np.float32(0.96901536), np.float32(0.97015464), np.float32(0.9699528), np.float32(0.96994126), np.float32(0.9700759), np.float32(0.97188777), np.float32(0.9715201), np.float32(0.973348), np.float32(0.9747155), np.float32(0.9738183), np.float32(0.97326046), np.float32(0.97219616), np.float32(0.9702241), np.float32(0.96884245), np.float32(0.96649873), np.float32(0.9658939), np.float32(0.9641299), np.float32(0.9632241), np.float32(0.964804), np.float32(0.96693), np.float32(0.96773314), np.float32(0.9684732), np.float32(0.9628546), np.float32(0.9558688), np.float32(0.94883925), np.float32(0.9360555), np.float32(0.9246632), np.float32(0.913396), np.float32(0.89401674), np.float32(0.88404447), np.float32(0.8771582), np.float32(0.86494136), np.float32(0.84332776), np.float32(0.81153035), np.float32(0.796582), np.float32(0.7852246), np.float32(0.757574), np.float32(0.74735546), np.float32(0.7093759), np.float32(0.6754054), np.float32(0.65989316), np.float32(0.65382934), np.float32(0.61962706), np.float32(0.6159958), np.float32(0.6351409), np.float32(0.62340736), np.float32(0.6178446), np.float32(0.6247511), np.float32(0.62176543), np.float32(0.63201207), np.float32(0.6205785), np.float32(0.6140949), np.float32(0.61263716), np.float32(0.6013092), np.float32(0.60853475), np.float32(0.6120298), np.float32(0.61826426), np.float32(0.612317), np.float32(0.5981327), np.float32(0.57969993), np.float32(0.57765484), np.float32(0.5752003), np.float32(0.5729848), np.float32(0.59840214), np.float32(0.598478), np.float32(0.59469664), np.float32(0.64449966), np.float32(0.63019985), np.float32(0.6206657), np.float32(0.63024145), np.float32(0.63042897), np.float32(0.6807845), np.float32(0.695638), np.float32(0.72808087), np.float32(0.78358966), np.float32(0.83020663), np.float32(0.83706623), np.float32(0.87104267), np.float32(0.848917), np.float32(0.7882759), np.float32(0.7622348), np.float32(0.8266734), np.float32(0.785888), np.float32(0.7725857), np.float32(0.7545114), np.float32(0.7685188), np.float32(0.6889351), np.float32(0.61586416), np.float32(0.5932381), np.float32(0.5575073), np.float32(0.5003016), np.float32(0.387453), np.float32(0.34309655), np.float32(0.30829293), np.float32(0.20047855), np.float32(0.18146682), np.float32(0.1958502), np.float32(0.20614104), np.float32(0.19924538), np.float32(0.18549491), np.float32(0.21556515), np.float32(0.18115185), np.float32(0.16053632), np.float32(0.16756918), np.float32(0.14933065), np.float32(0.11823851), np.float32(0.105069086), np.float32(0.11311739), np.float32(0.110852025), np.float32(0.086726174), np.float32(0.08926319), np.float32(0.089890614), np.float32(0.08142059), np.float32(0.07275395), np.float32(0.08141129), np.float32(0.082713634), np.float32(0.07491869), np.float32(0.07573107), np.float32(0.08790247), np.float32(0.08052577), np.float32(0.09166495), np.float32(0.0889891), np.float32(0.08219184), np.float32(0.08424849), np.float32(0.07607561), np.float32(0.067615256), np.float32(0.06541064), np.float32(0.06401259), np.float32(0.05767587), np.float32(0.05359346), np.float32(0.058680516), np.float32(0.05879165), np.float32(0.054624423), np.float32(0.06407959), np.float32(0.07915452), np.float32(0.065153755), np.float32(0.06056968), np.float32(0.065468654), np.float32(0.06655405), np.float32(0.05660903), np.float32(0.056280345), np.float32(0.054963212), np.float32(0.04435224), np.float32(0.03361106), np.float32(0.02880232), np.float32(0.029053016), np.float32(0.02503961), np.float32(0.024050407), np.float32(0.025827022), np.float32(0.029074857), np.float32(0.034203835), np.float32(0.040999167), np.float32(0.041440833), np.float32(0.051972684), np.float32(0.06370556), np.float32(0.0695802), np.float32(0.073940076), np.float32(0.071732566), np.float32(0.06367582), np.float32(0.059955902), np.float32(0.059553042), np.float32(0.055496924), np.float32(0.050793573), np.float32(0.057193637), np.float32(0.06562895), np.float32(0.060229454), np.float32(0.060980666), np.float32(0.06020305), np.float32(0.060464293), np.float32(0.06121939), np.float32(0.059289575), np.float32(0.059454158), np.float32(0.056768052), np.float32(0.059554886), np.float32(0.048185404), np.float32(0.043804925), np.float32(0.044126943), np.float32(0.03872792), np.float32(0.03202321), np.float32(0.029741311), np.float32(0.033729147), np.float32(0.038003396), np.float32(0.046618897), np.float32(0.0550687), np.float32(0.06494381), np.float32(0.06799969), np.float32(0.07527874), np.float32(0.09291262), np.float32(0.09535393), np.float32(0.094369575), np.float32(0.092431694), np.float32(0.09231876), np.float32(0.09326999), np.float32(0.09784595), np.float32(0.11416246), np.float32(0.1168718), np.float32(0.10955823), np.float32(0.11244611), np.float32(0.109754644), np.float32(0.09089091), np.float32(0.08345322), np.float32(0.08235891), np.float32(0.0832326), np.float32(0.07313443), np.float32(0.07125246), np.float32(0.07575046), np.float32(0.06791237), np.float32(0.067513496), np.float32(0.07338537), np.float32(0.08679413), np.float32(0.08033955), np.float32(0.07181016), np.float32(0.059881825), np.float32(0.05765211), np.float32(0.057326496), np.float32(0.058149062), np.float32(0.056410525), np.float32(0.04885308), np.float32(0.042898525), np.float32(0.038953207), np.float32(0.036492124), np.float32(0.030991798), np.float32(0.027629744), np.float32(0.026965333), np.float32(0.028373972), np.float32(0.025835574), np.float32(0.02451928), np.float32(0.026091104), np.float32(0.028111242), np.float32(0.032890957), np.float32(0.0379061), np.float32(0.037078552), np.float32(0.033985466), np.float32(0.036092374), np.float32(0.035373647), np.float32(0.037053563), np.float32(0.04522287), np.float32(0.050819695), np.float32(0.051324215), np.float32(0.053079654), np.float32(0.057961114), np.float32(0.06068593), np.float32(0.05878339), np.float32(0.060024273), np.float32(0.061787564), np.float32(0.06989198), np.float32(0.07940953), np.float32(0.08167892), np.float32(0.08986837), np.float32(0.08046847), np.float32(0.08336262), np.float32(0.07698836), np.float32(0.06271296), np.float32(0.05592619), np.float32(0.054139607), np.float32(0.054784805), np.float32(0.05118253), np.float32(0.038719688), np.float32(0.037723236), np.float32(0.03875709), np.float32(0.03755307), np.float32(0.040091414), np.float32(0.04492661), np.float32(0.055780143), np.float32(0.055337716), np.float32(0.051611822), np.float32(0.05742226), np.float32(0.06734239), np.float32(0.05928409), np.float32(0.047747545), np.float32(0.045458525), np.float32(0.049441088), np.float32(0.04597588), np.float32(0.055448033), np.float32(0.06289529), np.float32(0.072527155), np.float32(0.082059994), np.float32(0.08532509), np.float32(0.07974234), np.float32(0.07531898), np.float32(0.06846164), np.float32(0.072544925), np.float32(0.073109895), np.float32(0.06824336), np.float32(0.06437934), np.float32(0.06243588), np.float32(0.06564792), np.float32(0.06461774), np.float32(0.06190889), np.float32(0.061489847), np.float32(0.0591634), np.float32(0.05667297), np.float32(0.05569187), np.float32(0.05359848), np.float32(0.049883697), np.float32(0.044990785), np.float32(0.043316323), np.float32(0.039055556), np.float32(0.034513474), np.float32(0.03150486), np.float32(0.032710087), np.float32(0.03498941), np.float32(0.03830979), np.float32(0.03733807), np.float32(0.039725404), np.float32(0.040844724), np.float32(0.04254699), np.float32(0.04140995), np.float32(0.044193983), np.float32(0.05110477), np.float32(0.048229527), np.float32(0.047874354), np.float32(0.053840376), np.float32(0.06399955), np.float32(0.067264356), np.float32(0.071105175), np.float32(0.07825307), np.float32(0.0856076), np.float32(0.09385284), np.float32(0.10831539), np.float32(0.14467339), np.float32(0.16067235), np.float32(0.17853646), np.float32(0.20175616), np.float32(0.20554876), np.float32(0.23103021), np.float32(0.23332468), np.float32(0.28336114), np.float32(0.37334955), np.float32(0.42474782), np.float32(0.48582292), np.float32(0.525918), np.float32(0.5634038), np.float32(0.49774435), np.float32(0.51290643), np.float32(0.5051921), np.float32(0.5176706), np.float32(0.4467237), np.float32(0.4268076), np.float32(0.44225892), np.float32(0.4307384), np.float32(0.37599292), np.float32(0.3376773), np.float32(0.2969133), np.float32(0.19896775), np.float32(0.18459772), np.float32(0.16373356), np.float32(0.14340119), np.float32(0.11760879), np.float32(0.09316195), np.float32(0.09008107), np.float32(0.08987705), np.float32(0.0852811), np.float32(0.08516051), np.float32(0.08204652), np.float32(0.09338821), np.float32(0.07575706), np.float32(0.07150701), np.float32(0.07926486), np.float32(0.07399095), np.float32(0.07462893), np.float32(0.0817119), np.float32(0.07880648), np.float32(0.08223035), np.float32(0.09756254), np.float32(0.10523812), np.float32(0.1030229), np.float32(0.089906126), np.float32(0.09282516), np.float32(0.09187891), np.float32(0.081596084), np.float32(0.075639464), np.float32(0.09398986), np.float32(0.098497026), np.float32(0.08917481), np.float32(0.08685096), np.float32(0.081725985), np.float32(0.07703334), np.float32(0.0788254), np.float32(0.07109921), np.float32(0.062076353), np.float32(0.05580193), np.float32(0.05621259), np.float32(0.051461753), np.float32(0.04300587), np.float32(0.040942155), np.float32(0.04301607), np.float32(0.04182607), np.float32(0.03668141), np.float32(0.037479028), np.float32(0.039331503), np.float32(0.04263273), np.float32(0.04873849), np.float32(0.05548853), np.float32(0.061614767), np.float32(0.07033309), np.float32(0.07579134), np.float32(0.08793861), np.float32(0.091345266), np.float32(0.09302388), np.float32(0.09012892), np.float32(0.088819005), np.float32(0.09931717), np.float32(0.09100748), np.float32(0.09403853), np.float32(0.102962136), np.float32(0.103399776), np.float32(0.09465443), np.float32(0.08766029), np.float32(0.089951254), np.float32(0.0825056), np.float32(0.07699934), np.float32(0.07785634), np.float32(0.07380252), np.float32(0.07186381), np.float32(0.07458595), np.float32(0.07267897), np.float32(0.0710865), np.float32(0.061153952), np.float32(0.048865646), np.float32(0.04721571), np.float32(0.046876237), np.float32(0.04566928), np.float32(0.04579275), np.float32(0.053507823), np.float32(0.059935056), np.float32(0.05835725), np.float32(0.06294778), np.float32(0.074080594), np.float32(0.07586137), np.float32(0.07531807), np.float32(0.094484165), np.float32(0.11710574), np.float32(0.12340095), np.float32(0.13205457), np.float32(0.17416386), np.float32(0.19891822), np.float32(0.18643714), np.float32(0.19168922), np.float32(0.2029883), np.float32(0.20699532), np.float32(0.19435646), np.float32(0.23764953), np.float32(0.3006463), np.float32(0.36469632), np.float32(0.3920273), np.float32(0.4430012), np.float32(0.43808714), np.float32(0.43684477), np.float32(0.47992605), np.float32(0.5226918), np.float32(0.567156), np.float32(0.58187395), np.float32(0.63455915), np.float32(0.6835688), np.float32(0.6988699), np.float32(0.74157697), np.float32(0.78157973), np.float32(0.8176277), np.float32(0.8305494), np.float32(0.8655535), np.float32(0.9148369), np.float32(0.9214367), np.float32(0.9411205), np.float32(0.95580834), np.float32(0.95504314), np.float32(0.9450287), np.float32(0.9412957), np.float32(0.9419013), np.float32(0.93002564), np.float32(0.89044005), np.float32(0.8722808), np.float32(0.853207), np.float32(0.79684144), np.float32(0.74356383), np.float32(0.70473814), np.float32(0.6128936), np.float32(0.53559434), np.float32(0.4638906), np.float32(0.38499436), np.float32(0.40437362), np.float32(0.41066015), np.float32(0.37428725), np.float32(0.3480961), np.float32(0.30945292), np.float32(0.27916467), np.float32(0.2181594), np.float32(0.19026028), np.float32(0.1850754), np.float32(0.19012205), np.float32(0.18539543), np.float32(0.18325794), np.float32(0.17450567), np.float32(0.18689315), np.float32(0.18109344), np.float32(0.17281143), np.float32(0.17829399), np.float32(0.19682997), np.float32(0.19104968), np.float32(0.20281099), np.float32(0.21566948), np.float32(0.21812955), np.float32(0.20736021), np.float32(0.20134385), np.float32(0.21053924), np.float32(0.23580988), np.float32(0.26221168), np.float32(0.31302497), np.float32(0.34447104), np.float32(0.35279036), np.float32(0.33919588), np.float32(0.3516878), np.float32(0.3750913), np.float32(0.35859048), np.float32(0.34094095), np.float32(0.2879028), np.float32(0.28930953), np.float32(0.32352912), np.float32(0.29572663), np.float32(0.2689188), np.float32(0.27732798), np.float32(0.3275581), np.float32(0.32815254), np.float32(0.34825975), np.float32(0.3504385), np.float32(0.32326838), np.float32(0.25286543), np.float32(0.24384417), np.float32(0.22614829), np.float32(0.19652945), np.float32(0.18482706), np.float32(0.17268905), np.float32(0.15680073), np.float32(0.1503244), np.float32(0.13321462), np.float32(0.11774048), np.float32(0.10001484), np.float32(0.09193636), np.float32(0.08518514), np.float32(0.08764651), np.float32(0.078356504), np.float32(0.06517269), np.float32(0.055271275), np.float32(0.0578267), np.float32(0.051756512), np.float32(0.049037468), np.float32(0.04820434), np.float32(0.047558554), np.float32(0.049843326), np.float32(0.052405596), np.float32(0.053520996), np.float32(0.053384412), np.float32(0.04744437), np.float32(0.04416435), np.float32(0.041623246), np.float32(0.03771307), np.float32(0.033301935), np.float32(0.033093363), np.float32(0.032430936), np.float32(0.03623716), np.float32(0.036371384), np.float32(0.03874392), np.float32(0.04274611), np.float32(0.048534084), np.float32(0.045118693), np.float32(0.04501051), np.float32(0.04794366), np.float32(0.044503834), np.float32(0.038192328), np.float32(0.03429386), np.float32(0.03379663), np.float32(0.031900313), np.float32(0.027733581), np.float32(0.02788521), np.float32(0.02781845), np.float32(0.028567107), np.float32(0.03185991), np.float32(0.03637004), np.float32(0.043510623), np.float32(0.051914778), np.float32(0.060493045), np.float32(0.06724835), np.float32(0.07394058), np.float32(0.08413457), np.float32(0.0909662), np.float32(0.09486797), np.float32(0.10025142), np.float32(0.09747922), np.float32(0.102936186), np.float32(0.111552894), np.float32(0.11168344), np.float32(0.10702864), np.float32(0.10993085), np.float32(0.12890069), np.float32(0.12793395), np.float32(0.12721266), np.float32(0.13765967), np.float32(0.13937493), np.float32(0.13131131), np.float32(0.1237634), np.float32(0.12816176), np.float32(0.11820218), np.float32(0.109115236), np.float32(0.10573729), np.float32(0.1031672), np.float32(0.102670684), np.float32(0.10502802), np.float32(0.10825918), np.float32(0.108612746), np.float32(0.111430556), np.float32(0.116271235), np.float32(0.11541315), np.float32(0.11508621), np.float32(0.116955295), np.float32(0.11825099), np.float32(0.122993484), np.float32(0.1262905), np.float32(0.12194967), np.float32(0.12561575), np.float32(0.1325639), np.float32(0.1407731), np.float32(0.15454316), np.float32(0.15243724), np.float32(0.15602463), np.float32(0.14473405), np.float32(0.13629363), np.float32(0.13159332), np.float32(0.120550334), np.float32(0.10816149), np.float32(0.09079223), np.float32(0.074835934), np.float32(0.06225159), np.float32(0.06210533), np.float32(0.058628585), np.float32(0.055094365), np.float32(0.053728018), np.float32(0.05480404), np.float32(0.054472376), np.float32(0.046208072), np.float32(0.04143216), np.float32(0.043446053), np.float32(0.038741603), np.float32(0.03537087), np.float32(0.03299357), np.float32(0.028355364), np.float32(0.02595174), np.float32(0.024163272), np.float32(0.019766768), np.float32(0.020583315), np.float32(0.022475673), np.float32(0.02237703), np.float32(0.022223698), np.float32(0.025745993), np.float32(0.02895341), np.float32(0.029904144), np.float32(0.032363515), np.float32(0.03700619), np.float32(0.039940633), np.float32(0.039711494), np.float32(0.035981394), np.float32(0.04303473), np.float32(0.043307964), np.float32(0.04251143), np.float32(0.038010772), np.float32(0.039569918), np.float32(0.036327124), np.float32(0.03203054), np.float32(0.034342714), np.float32(0.035032425), np.float32(0.036781654), np.float32(0.043129403), np.float32(0.0496769), np.float32(0.053836804), np.float32(0.05785009), np.float32(0.053034168), np.float32(0.053042267), np.float32(0.04770416), np.float32(0.044110674), np.float32(0.04130876), np.float32(0.036124468), np.float32(0.032074384), np.float32(0.029411992), np.float32(0.030829683), np.float32(0.03263867), np.float32(0.03345218), np.float32(0.036266368), np.float32(0.041537993), np.float32(0.049250096), np.float32(0.0526048), np.float32(0.056074914), np.float32(0.060178228), np.float32(0.06104854), np.float32(0.06394936), np.float32(0.06601502), np.float32(0.06481451), np.float32(0.059217673), np.float32(0.059146054), np.float32(0.06273442), np.float32(0.068370044), np.float32(0.073266126), np.float32(0.08242137), np.float32(0.09366993), np.float32(0.103441454), np.float32(0.11830624), np.float32(0.12138991), np.float32(0.12998363), np.float32(0.13232386), np.float32(0.13973829), np.float32(0.15311097), np.float32(0.15533982), np.float32(0.156125), np.float32(0.15441236), np.float32(0.14463562), np.float32(0.1407092), np.float32(0.14161009), np.float32(0.13479376), np.float32(0.13331217), np.float32(0.12637645), np.float32(0.122008815), np.float32(0.12728103), np.float32(0.12712406), np.float32(0.11437043), np.float32(0.10952534), np.float32(0.111834235), np.float32(0.116446756), np.float32(0.11895546), np.float32(0.11924262), np.float32(0.14288996), np.float32(0.15337622), np.float32(0.14620095), np.float32(0.1478143), np.float32(0.15652063), np.float32(0.17489693), np.float32(0.19293813), np.float32(0.20506868), np.float32(0.23042618), np.float32(0.25183848), np.float32(0.27833572), np.float32(0.33119103), np.float32(0.36059853), np.float32(0.3578127), np.float32(0.3997652), np.float32(0.47172827), np.float32(0.5073109), np.float32(0.5129063), np.float32(0.5481973), np.float32(0.6034787), np.float32(0.60559577), np.float32(0.58619124), np.float32(0.60041034), np.float32(0.5832182), np.float32(0.5236222), np.float32(0.47648144), np.float32(0.47384486), np.float32(0.44840965), np.float32(0.40594068), np.float32(0.42306995), np.float32(0.431935), np.float32(0.4048707), np.float32(0.39413825), np.float32(0.37626505), np.float32(0.32938585), np.float32(0.3414594), np.float32(0.32173175), np.float32(0.29983637), np.float32(0.39324814), np.float32(0.3582181), np.float32(0.38502708), np.float32(0.3635606), np.float32(0.364721), np.float32(0.39269635), np.float32(0.42614925), np.float32(0.40697983), np.float32(0.45892364), np.float32(0.434969), np.float32(0.42880735), np.float32(0.44982806), np.float32(0.5008652), np.float32(0.5140147), np.float32(0.47664854), np.float32(0.4802631), np.float32(0.48526427), np.float32(0.4455102), np.float32(0.3931917), np.float32(0.46753666), np.float32(0.46523136), np.float32(0.47517058), np.float32(0.45628104), np.float32(0.46096998), np.float32(0.4428804), np.float32(0.43411782), np.float32(0.39331424), np.float32(0.40049446), np.float32(0.43058956), np.float32(0.40681034), np.float32(0.41887426), np.float32(0.40103614), np.float32(0.4077603), np.float32(0.42857727), np.float32(0.42120397), np.float32(0.40822574), np.float32(0.4492888), np.float32(0.46422905), np.float32(0.460086), np.float32(0.48306483), np.float32(0.5108211), np.float32(0.5313335), np.float32(0.54204667), np.float32(0.49759018), np.float32(0.46394244), np.float32(0.48037446), np.float32(0.4468084), np.float32(0.41187522), np.float32(0.40593588), np.float32(0.46417496), np.float32(0.51216793), np.float32(0.55244666), np.float32(0.4582206), np.float32(0.42832118), np.float32(0.42059746), np.float32(0.39792287), np.float32(0.3384049), np.float32(0.38393766), np.float32(0.3554035), np.float32(0.39137223), np.float32(0.41202492), np.float32(0.39578682), np.float32(0.36580187), np.float32(0.35583568), np.float32(0.35046828), np.float32(0.34195247), np.float32(0.30971792), np.float32(0.31118998), np.float32(0.34719127), np.float32(0.33774522), np.float32(0.3402015), np.float32(0.34159774), np.float32(0.37338036), np.float32(0.3584498), np.float32(0.33355972), np.float32(0.36284056), np.float32(0.36657402), np.float32(0.35174498), np.float32(0.35600585), np.float32(0.36801398), np.float32(0.36597288), np.float32(0.35503176), np.float32(0.35350862), np.float32(0.3576362), np.float32(0.342063), np.float32(0.2986956), np.float32(0.32777336), np.float32(0.34629115), np.float32(0.3247368), np.float32(0.34711358), np.float32(0.35273308), np.float32(0.30960202), np.float32(0.2833957), np.float32(0.28826815), np.float32(0.27649257), np.float32(0.26776022), np.float32(0.20647912), np.float32(0.20273484), np.float32(0.21521975), np.float32(0.20177989), np.float32(0.19716813), np.float32(0.19954385), np.float32(0.19820017), np.float32(0.19783652), np.float32(0.1980787), np.float32(0.30227825), np.float32(0.24001174), np.float32(0.29245004), np.float32(0.35613367), np.float32(0.3718896), np.float32(0.46727267), np.float32(0.5049021), np.float32(0.54067177), np.float32(0.54494727), np.float32(0.5458852), np.float32(0.57280284), np.float32(0.6101586), np.float32(0.67783135), np.float32(0.6790246), np.float32(0.7014454), np.float32(0.74729955), np.float32(0.74252784), np.float32(0.21668285), np.float32(0.20587483), np.float32(0.24403201), np.float32(0.21317156), np.float32(0.220013), np.float32(0.24818167), np.float32(0.21089499), np.float32(0.23160021), np.float32(0.23688313), np.float32(0.2716272), np.float32(0.28033432), np.float32(0.30236936), np.float32(0.2931978), np.float32(0.2974228), np.float32(0.30314362), np.float32(0.29972643), np.float32(0.39183924), np.float32(0.5056932), np.float32(0.6199638), np.float32(0.68324435), np.float32(0.7587715), np.float32(0.8029319), np.float32(0.814006), np.float32(0.83342487), np.float32(0.862831), np.float32(0.8799057), np.float32(0.8914089), np.float32(0.9051523), np.float32(0.9141666), np.float32(0.9238936), np.float32(0.93847936), np.float32(0.9508373), np.float32(0.9566342), np.float32(0.96281594), np.float32(0.9669554), np.float32(0.96755475), np.float32(0.9696904), np.float32(0.97198796), np.float32(0.9730864), np.float32(0.9737013), np.float32(0.9749877), np.float32(0.9770247), np.float32(0.97659487), np.float32(0.9783992), np.float32(0.97916245), np.float32(0.97872204), np.float32(0.97924757), np.float32(0.97927344), np.float32(0.9790973), np.float32(0.9794332), np.float32(0.9790069), np.float32(0.97821575), np.float32(0.97828144), np.float32(0.9778984), np.float32(0.9791028), np.float32(0.97852695), np.float32(0.97760594), np.float32(0.9772849), np.float32(0.97614163), np.float32(0.9754778), np.float32(0.97495914), np.float32(0.97475475), np.float32(0.97393167), np.float32(0.9727808), np.float32(0.9731312), np.float32(0.9731045), np.float32(0.97262156), np.float32(0.97052425), np.float32(0.96895874), np.float32(0.97085685), np.float32(0.9727693), np.float32(0.97116405), np.float32(0.9714485), np.float32(0.9722935), np.float32(0.971669), np.float32(0.97309417), np.float32(0.97251105), np.float32(0.9708763), np.float32(0.9711982), np.float32(0.97166663), np.float32(0.97257924), np.float32(0.97160214), np.float32(0.9738817), np.float32(0.97469926), np.float32(0.9737815), np.float32(0.9740719), np.float32(0.97379965)], 'MAQVVERLLETTVEQLRIFQKLKVITEHEAKQISRKRRSLERNLLQRETTPKHYFRYLQYEHNVQLLLKRRVKKLDRKDVTSIDKTRLRRALFQQDSRVMFLFNRASRKFPMDWTVWKNYLKYCLQTNSSRLASRVLGRALARLPNLEELWLIAISFEFDHRKNMRAARVIAQRALRQLENSQLLWKEYFRIELYYLCRQLFQRQYLGLPIPEREKVENSQSFTELNHRDTVCSQEVSDDHIPLQDSDMEEDNEDNQLLLDEELDLVYRDISQHSSISHDSTKGSDQNQTISISVSFWEGCTVLLILKHILQKWETDDHFLASLVQLVMETPFSPQVLKNEIRSLIFSKLRTYENCRLALVKGWFQSDSNSLSSFQCNELLDQLKEIVRDIPTRDVLNRCCEVMDSLSMKEELKQSFLNWVSKLDRSLIEDSHTLIKTIQSESLDSLITTWQHIKDEKERKNMECFIIDRLEQEVFDSKDANVDNKKALLSIQFLNGEMGTLASLNNLECLERIRKLYDRILHLCPMNVSVIRIAIHVEERQNHDKQSIHRLRKLFDAWCEVEGSVCIDCWLQYITFERKCSGPHRVTQLYWKAMKMLQNKAEFMERFSLLQHQLQG': [np.float32(0.603569), np.float32(0.5802179), np.float32(0.619155), np.float32(0.6028658), np.float32(0.5524863), np.float32(0.5807437), np.float32(0.48357302), np.float32(0.45556083), np.float32(0.4260186), np.float32(0.4008348), np.float32(0.3179069), np.float32(0.29851773), np.float32(0.2973693), np.float32(0.2653277), np.float32(0.25279084), np.float32(0.23500234), np.float32(0.242606), np.float32(0.2620926), np.float32(0.2540258), np.float32(0.24974991), np.float32(0.25738356), np.float32(0.2572816), np.float32(0.26041967), np.float32(0.27789122), np.float32(0.31117773), np.float32(0.33884135), np.float32(0.35190615), np.float32(0.36979514), np.float32(0.37104627), np.float32(0.37766674), np.float32(0.38163406), np.float32(0.3765939), np.float32(0.38397196), np.float32(0.39250636), np.float32(0.4179271), np.float32(0.422164), np.float32(0.44411832), np.float32(0.4872046), np.float32(0.5066511), np.float32(0.5025734), np.float32(0.4967354), np.float32(0.50964224), np.float32(0.50451183), np.float32(0.46777973), np.float32(0.4498009), np.float32(0.43443555), np.float32(0.3844191), np.float32(0.35369182), np.float32(0.32066867), np.float32(0.30740705), np.float32(0.32989), np.float32(0.34370497), np.float32(0.32621956), np.float32(0.30355677), np.float32(0.30118367), np.float32(0.28904027), np.float32(0.26357865), np.float32(0.2584167), np.float32(0.2574076), np.float32(0.25936097), np.float32(0.23110732), np.float32(0.23980941), np.float32(0.24974795), np.float32(0.23661536), np.float32(0.22940724), np.float32(0.2646115), np.float32(0.31981203), np.float32(0.35809028), np.float32(0.34345472), np.float32(0.35297233), np.float32(0.38297495), np.float32(0.4203872), np.float32(0.43105975), np.float32(0.45032513), np.float32(0.4412581), np.float32(0.43777642), np.float32(0.4583508), np.float32(0.46732166), np.float32(0.45327225), np.float32(0.41398975), np.float32(0.406039), np.float32(0.41954738), np.float32(0.40327388), np.float32(0.39634556), np.float32(0.405032), np.float32(0.35895148), np.float32(0.306708), np.float32(0.29071984), np.float32(0.21512403), np.float32(0.19956465), np.float32(0.13101223), np.float32(0.096826114), np.float32(0.091341585), np.float32(0.0864321), np.float32(0.07590797), np.float32(0.07398468), np.float32(0.08178589), np.float32(0.08618895), np.float32(0.07775379), np.float32(0.07943666), np.float32(0.08464621), np.float32(0.08791412), np.float32(0.080783576), np.float32(0.08789538), np.float32(0.0898732), np.float32(0.076786466), np.float32(0.077264264), np.float32(0.07683052), np.float32(0.072806336), np.float32(0.058104474), np.float32(0.063698485), np.float32(0.071047544), np.float32(0.06440531), np.float32(0.060374454), np.float32(0.07095042), np.float32(0.07390991), np.float32(0.07829048), np.float32(0.07596999), np.float32(0.07597633), np.float32(0.08048932), np.float32(0.06767229), np.float32(0.05687939), np.float32(0.055977304), np.float32(0.052995447), np.float32(0.04990044), np.float32(0.04785813), np.float32(0.050952505), np.float32(0.050941523), np.float32(0.048716355), np.float32(0.052368656), np.float32(0.05650825), np.float32(0.060190726), np.float32(0.060668), np.float32(0.07560638), np.float32(0.08357181), np.float32(0.08506004), np.float32(0.09274083), np.float32(0.09950028), np.float32(0.09261494), np.float32(0.08734907), np.float32(0.07760475), np.float32(0.07161527), np.float32(0.05820423), np.float32(0.045874164), np.float32(0.044627655), np.float32(0.046707153), np.float32(0.042658202), np.float32(0.04165332), np.float32(0.044844992), np.float32(0.04987133), np.float32(0.0522729), np.float32(0.050399747), np.float32(0.054528337), np.float32(0.05597589), np.float32(0.056720354), np.float32(0.050539255), np.float32(0.048899133), np.float32(0.047204304), np.float32(0.046973903), np.float32(0.04780863), np.float32(0.044016585), np.float32(0.04489833), np.float32(0.049755413), np.float32(0.05099426), np.float32(0.050298985), np.float32(0.058042407), np.float32(0.06579543), np.float32(0.06968532), np.float32(0.08229801), np.float32(0.0943227), np.float32(0.096199684), np.float32(0.10459788), np.float32(0.09967996), np.float32(0.09083379), np.float32(0.078904204), np.float32(0.07681952), np.float32(0.080386914), np.float32(0.07789683), np.float32(0.06807564), np.float32(0.070387), np.float32(0.072156556), np.float32(0.069380134), np.float32(0.062345486), np.float32(0.06046586), np.float32(0.0631872), np.float32(0.058441415), np.float32(0.052998416), np.float32(0.05539355), np.float32(0.057403333), np.float32(0.049493093), np.float32(0.04290873), np.float32(0.050716337), np.float32(0.050617162), np.float32(0.051502958), np.float32(0.05044751), np.float32(0.044770777), np.float32(0.04901604), np.float32(0.05539183), np.float32(0.057381663), np.float32(0.05744249), np.float32(0.06065574), np.float32(0.08342883), np.float32(0.11548063), np.float32(0.13820313), np.float32(0.1653583), np.float32(0.20153417), np.float32(0.24490535), np.float32(0.26663235), np.float32(0.3420862), np.float32(0.42290363), np.float32(0.5199502), np.float32(0.5662003), np.float32(0.6484708), np.float32(0.69025874), np.float32(0.7464594), np.float32(0.7870343), np.float32(0.83036864), np.float32(0.8604366), np.float32(0.88072574), np.float32(0.8986541), np.float32(0.9322411), np.float32(0.9371244), np.float32(0.92083114), np.float32(0.93834865), np.float32(0.94398856), np.float32(0.9503743), np.float32(0.9434511), np.float32(0.9475048), np.float32(0.9498111), np.float32(0.956043), np.float32(0.95963776), np.float32(0.9616283), np.float32(0.9676819), np.float32(0.96875674), np.float32(0.96907604), np.float32(0.96777856), np.float32(0.97097236), np.float32(0.9727994), np.float32(0.9739397), np.float32(0.9741166), np.float32(0.9735454), np.float32(0.9731748), np.float32(0.9731216), np.float32(0.9722755), np.float32(0.9703148), np.float32(0.96995664), np.float32(0.96683216), np.float32(0.9598268), np.float32(0.94751734), np.float32(0.9423846), np.float32(0.93274474), np.float32(0.9158816), np.float32(0.88097584), np.float32(0.85796976), np.float32(0.8500991), np.float32(0.8371155), np.float32(0.8090843), np.float32(0.7796416), np.float32(0.76027256), np.float32(0.73121095), np.float32(0.6764499), np.float32(0.6454117), np.float32(0.64072585), np.float32(0.6577007), np.float32(0.6714709), np.float32(0.6588661), np.float32(0.65259457), np.float32(0.6860707), np.float32(0.70572335), np.float32(0.7559517), np.float32(0.7633163), np.float32(0.8360172), np.float32(0.85408425), np.float32(0.8311652), np.float32(0.833916), np.float32(0.850915), np.float32(0.8886131), np.float32(0.9012685), np.float32(0.91930145), np.float32(0.9203143), np.float32(0.9183007), np.float32(0.90330446), np.float32(0.85036176), np.float32(0.82405716), np.float32(0.8086981), np.float32(0.79140717), np.float32(0.7626006), np.float32(0.7002359), np.float32(0.61327946), np.float32(0.5524118), np.float32(0.50406945), np.float32(0.42139173), np.float32(0.34006527), np.float32(0.29260436), np.float32(0.16290988), np.float32(0.1063302), np.float32(0.0838859), np.float32(0.070772104), np.float32(0.0465252), np.float32(0.033350233), np.float32(0.027993804), np.float32(0.029108297), np.float32(0.026635218), np.float32(0.03004929), np.float32(0.031354353), np.float32(0.03727764), np.float32(0.042910382), np.float32(0.052642453), np.float32(0.048521876), np.float32(0.042514), np.float32(0.038153443), np.float32(0.034282308), np.float32(0.032386087), np.float32(0.029787188), np.float32(0.030545231), np.float32(0.033767447), np.float32(0.03295781), np.float32(0.03344565), np.float32(0.04025099), np.float32(0.048265643), np.float32(0.052005924), np.float32(0.056408085), np.float32(0.065662004), np.float32(0.074228965), np.float32(0.078613676), np.float32(0.07605824), np.float32(0.07346152), np.float32(0.06650478), np.float32(0.06756422), np.float32(0.06475459), np.float32(0.054009985), np.float32(0.04813807), np.float32(0.05276009), np.float32(0.054125298), np.float32(0.04980504), np.float32(0.050493453), np.float32(0.059477497), np.float32(0.06809912), np.float32(0.0631904), np.float32(0.07208624), np.float32(0.077526145), np.float32(0.075688004), np.float32(0.07332181), np.float32(0.07501815), np.float32(0.06557852), np.float32(0.05928916), np.float32(0.05555383), np.float32(0.051482424), np.float32(0.041549202), np.float32(0.03768763), np.float32(0.04396231), np.float32(0.042661134), np.float32(0.036430936), np.float32(0.035037905), np.float32(0.04150815), np.float32(0.04706821), np.float32(0.04962037), np.float32(0.05583602), np.float32(0.068969496), np.float32(0.07826688), np.float32(0.07655887), np.float32(0.07792626), np.float32(0.08720084), np.float32(0.086282134), np.float32(0.083890624), np.float32(0.082618915), np.float32(0.082589485), np.float32(0.08603309), np.float32(0.08333229), np.float32(0.07941935), np.float32(0.089944385), np.float32(0.08826644), np.float32(0.0823545), np.float32(0.09201987), np.float32(0.09390338), np.float32(0.08791275), np.float32(0.084177904), np.float32(0.09469812), np.float32(0.0954551), np.float32(0.08661117), np.float32(0.08665882), np.float32(0.08580461), np.float32(0.08347418), np.float32(0.08427798), np.float32(0.085390896), np.float32(0.080402374), np.float32(0.07581754), np.float32(0.07449676), np.float32(0.071611896), np.float32(0.069948755), np.float32(0.0693114), np.float32(0.062028382), np.float32(0.07032168), np.float32(0.0794368), np.float32(0.07374656), np.float32(0.0754558), np.float32(0.088338986), np.float32(0.08810142), np.float32(0.084466904), np.float32(0.09766858), np.float32(0.11252201), np.float32(0.094568856), np.float32(0.08742846), np.float32(0.09999216), np.float32(0.092365675), np.float32(0.08361237), np.float32(0.07753921), np.float32(0.07725393), np.float32(0.08100739), np.float32(0.08158253), np.float32(0.083066575), np.float32(0.08232539), np.float32(0.08291989), np.float32(0.090633415), np.float32(0.0899143), np.float32(0.09363809), np.float32(0.094190575), np.float32(0.0890541), np.float32(0.09449043), np.float32(0.09229149), np.float32(0.089723386), np.float32(0.09137946), np.float32(0.08993044), np.float32(0.08588636), np.float32(0.08077134), np.float32(0.091745995), np.float32(0.094758086), np.float32(0.07894461), np.float32(0.08365518), np.float32(0.09685283), np.float32(0.101506285), np.float32(0.09417422), np.float32(0.09672976), np.float32(0.10494526), np.float32(0.10313511), np.float32(0.09556286), np.float32(0.09731772), np.float32(0.111044936), np.float32(0.09721899), np.float32(0.09235828), np.float32(0.10843979), np.float32(0.12625399), np.float32(0.10595392), np.float32(0.10028626), np.float32(0.11160594), np.float32(0.11180457), np.float32(0.11428731), np.float32(0.12982093), np.float32(0.13533115), np.float32(0.13472782), np.float32(0.1320567), np.float32(0.13297106), np.float32(0.12809715), np.float32(0.12003469), np.float32(0.11061877), np.float32(0.10295956), np.float32(0.10828467), np.float32(0.10740804), np.float32(0.109179266), np.float32(0.105842076), np.float32(0.10418702), np.float32(0.10627735), np.float32(0.108588025), np.float32(0.11374379), np.float32(0.112486064), np.float32(0.11215716), np.float32(0.12474749), np.float32(0.13308358), np.float32(0.13396439), np.float32(0.13731784), np.float32(0.1322247), np.float32(0.13119872), np.float32(0.13617434), np.float32(0.13807487), np.float32(0.13688533), np.float32(0.13903798), np.float32(0.13030314), np.float32(0.12665737), np.float32(0.12755033), np.float32(0.13625199), np.float32(0.13768032), np.float32(0.14113419), np.float32(0.13461308), np.float32(0.14367853), np.float32(0.14987609), np.float32(0.14713344), np.float32(0.14136249), np.float32(0.14481175), np.float32(0.14828071), np.float32(0.12784486), np.float32(0.11434716), np.float32(0.08943641), np.float32(0.07595113), np.float32(0.06996371), np.float32(0.06404366), np.float32(0.059945703), np.float32(0.052730784), np.float32(0.055218585), np.float32(0.050302025), np.float32(0.042968266), np.float32(0.052293137), np.float32(0.05881033), np.float32(0.050897438), np.float32(0.052532103), np.float32(0.06401976), np.float32(0.057450376), np.float32(0.051677823), np.float32(0.055789072), np.float32(0.053819694), np.float32(0.045619927), np.float32(0.040227246), np.float32(0.042930152), np.float32(0.042063724), np.float32(0.038888104), np.float32(0.04177981), np.float32(0.041632283), np.float32(0.043327086), np.float32(0.04152684), np.float32(0.040923875), np.float32(0.04044637), np.float32(0.035640813), np.float32(0.03343506), np.float32(0.03471757), np.float32(0.034887847), np.float32(0.028547894), np.float32(0.026468048), np.float32(0.031691857), np.float32(0.03299235), np.float32(0.032087967), np.float32(0.039744057), np.float32(0.050931934), np.float32(0.055764724), np.float32(0.05925492), np.float32(0.07348904), np.float32(0.085371666), np.float32(0.08584973), np.float32(0.08485241), np.float32(0.084322885), np.float32(0.084058285), np.float32(0.08549834), np.float32(0.077346705), np.float32(0.07944751), np.float32(0.089742854), np.float32(0.08797066), np.float32(0.09077007), np.float32(0.102058046), np.float32(0.121188976), np.float32(0.1089876), np.float32(0.11320768), np.float32(0.115556926), np.float32(0.12547801), np.float32(0.1209582), np.float32(0.113153), np.float32(0.11610196), np.float32(0.101557404), np.float32(0.08946723), np.float32(0.081522055), np.float32(0.0786101), np.float32(0.066156514), np.float32(0.057118192), np.float32(0.060297586), np.float32(0.06676017), np.float32(0.05349108), np.float32(0.049847383), np.float32(0.057391882), np.float32(0.053780906), np.float32(0.049984), np.float32(0.058689274), np.float32(0.075285584), np.float32(0.073921405), np.float32(0.07785374), np.float32(0.08087583), np.float32(0.09014627), np.float32(0.09657113), np.float32(0.10542368), np.float32(0.09265985), np.float32(0.086301275), np.float32(0.08127045), np.float32(0.07632085), np.float32(0.073733106), np.float32(0.074206516), np.float32(0.07642015), np.float32(0.085606724), np.float32(0.086824104), np.float32(0.10293481), np.float32(0.10930545), np.float32(0.11404795), np.float32(0.13548477), np.float32(0.14378709), np.float32(0.15114705), np.float32(0.15599073), np.float32(0.14937699), np.float32(0.11998972), np.float32(0.11022052), np.float32(0.123391874), np.float32(0.11737864), np.float32(0.11242374), np.float32(0.11280109), np.float32(0.110153206), np.float32(0.11595407), np.float32(0.11167017), np.float32(0.11096894), np.float32(0.13355647), np.float32(0.14511158), np.float32(0.15369791), np.float32(0.16054763), np.float32(0.20039244), np.float32(0.21939369), np.float32(0.18823646), np.float32(0.20567814), np.float32(0.2596705), np.float32(0.2590893), np.float32(0.260891), np.float32(0.2626887), np.float32(0.26928946), np.float32(0.2965527), np.float32(0.3193221)], 'MASAAVESFVIKQLDLLELERSAEVEERRSWQENVSLKELQSRGVCLLKLQVSSQRTGLYGRLLVTFEPRRCASAAVLPSNSFTSGDIVGLYDEDSQLATGVLTRITQKLVTVALDASHDFQLSLDRERSYRLLKLANDVTYKRLKNPADLLQHRPGRLPEGSGPVRAVPEGTRHHPRASWHWENHHRSGVAMRCGVGCRRSSDPELPWLW': [np.float32(0.482928), np.float32(0.4093612), np.float32(0.40882486), np.float32(0.4038763), np.float32(0.3574752), np.float32(0.29875174), np.float32(0.2895546), np.float32(0.27555948), np.float32(0.27984598), np.float32(0.27882743), np.float32(0.27985895), np.float32(0.28248566), np.float32(0.28083542), np.float32(0.27158794), np.float32(0.25908178), np.float32(0.260619), np.float32(0.2731886), np.float32(0.2741402), np.float32(0.27005428), np.float32(0.25244513), np.float32(0.24944402), np.float32(0.24321537), np.float32(0.2749048), np.float32(0.26411936), np.float32(0.24073093), np.float32(0.22279179), np.float32(0.22405379), np.float32(0.22256589), np.float32(0.23044664), np.float32(0.26504478), np.float32(0.27469668), np.float32(0.31063595), np.float32(0.31099132), np.float32(0.28756225), np.float32(0.27987328), np.float32(0.27611154), np.float32(0.25480592), np.float32(0.22540705), np.float32(0.21019167), np.float32(0.21111059), np.float32(0.18323068), np.float32(0.16828875), np.float32(0.17058341), np.float32(0.18122514), np.float32(0.1818525), np.float32(0.18463375), np.float32(0.1871007), np.float32(0.21049255), np.float32(0.2113344), np.float32(0.20807481), np.float32(0.1713895), np.float32(0.16614015), np.float32(0.1635691), np.float32(0.14421435), np.float32(0.13029969), np.float32(0.12326635), np.float32(0.12926377), np.float32(0.117527366), np.float32(0.11726487), np.float32(0.12623748), np.float32(0.120274454), np.float32(0.111705996), np.float32(0.12710607), np.float32(0.1341512), np.float32(0.15021828), np.float32(0.15372236), np.float32(0.13455698), np.float32(0.11927659), np.float32(0.11399704), np.float32(0.100651294), np.float32(0.10573675), np.float32(0.107062206), np.float32(0.12550946), np.float32(0.13228637), np.float32(0.14749233), np.float32(0.15655538), np.float32(0.14293692), np.float32(0.15090092), np.float32(0.149306), np.float32(0.15732242), np.float32(0.163601), np.float32(0.14534362), np.float32(0.14477561), np.float32(0.13666835), np.float32(0.15484574), np.float32(0.15333097), np.float32(0.16384752), np.float32(0.1444152), np.float32(0.1546956), np.float32(0.15844959), np.float32(0.1611135), np.float32(0.15079568), np.float32(0.14336622), np.float32(0.13207546), np.float32(0.10053668), np.float32(0.0888638), np.float32(0.08299507), np.float32(0.075762846), np.float32(0.059763715), np.float32(0.05627532), np.float32(0.057383988), np.float32(0.052718606), np.float32(0.048797365), np.float32(0.05112757), np.float32(0.055923756), np.float32(0.05268668), np.float32(0.050404765), np.float32(0.049574047), np.float32(0.05146059), np.float32(0.046819225), np.float32(0.05333808), np.float32(0.053962935), np.float32(0.05382262), np.float32(0.04867918), np.float32(0.05803081), np.float32(0.072026916), np.float32(0.07862998), np.float32(0.07034697), np.float32(0.073455036), np.float32(0.07430229), np.float32(0.06943286), np.float32(0.061210677), np.float32(0.061620392), np.float32(0.07182422), np.float32(0.07147042), np.float32(0.075140074), np.float32(0.08300749), np.float32(0.09091958), np.float32(0.08576905), np.float32(0.09079365), np.float32(0.08922738), np.float32(0.100291386), np.float32(0.099287465), np.float32(0.09986609), np.float32(0.10877694), np.float32(0.11426965), np.float32(0.12048923), np.float32(0.13608305), np.float32(0.15569201), np.float32(0.15084869), np.float32(0.15030771), np.float32(0.19896846), np.float32(0.26574546), np.float32(0.29086125), np.float32(0.30097887), np.float32(0.3341797), np.float32(0.40513682), np.float32(0.43792173), np.float32(0.50594693), np.float32(0.5945937), np.float32(0.6543436), np.float32(0.6382421), np.float32(0.6912037), np.float32(0.7610457), np.float32(0.8004427), np.float32(0.813271), np.float32(0.8779851), np.float32(0.89514875), np.float32(0.90922403), np.float32(0.92355424), np.float32(0.9384886), np.float32(0.9407199), np.float32(0.93986416), np.float32(0.94356734), np.float32(0.9503125), np.float32(0.9567268), np.float32(0.9622996), np.float32(0.96272767), np.float32(0.9609073), np.float32(0.95498127), np.float32(0.94835204), np.float32(0.9393501), np.float32(0.9106146), np.float32(0.8509285), np.float32(0.8295771), np.float32(0.8284173), np.float32(0.8207628), np.float32(0.8378673), np.float32(0.8816434), np.float32(0.91281396), np.float32(0.9064736), np.float32(0.90791696), np.float32(0.87693083), np.float32(0.8928866), np.float32(0.9014451), np.float32(0.8868086), np.float32(0.88240296), np.float32(0.89156353), np.float32(0.89954656), np.float32(0.92056185), np.float32(0.9081762), np.float32(0.9170211), np.float32(0.9275351), np.float32(0.93204796), np.float32(0.9310049), np.float32(0.9371685), np.float32(0.9272215), np.float32(0.9330336), np.float32(0.93705595), np.float32(0.9359079), np.float32(0.9338516), np.float32(0.9123844), np.float32(0.8981737), np.float32(0.8951789), np.float32(0.90427554), np.float32(0.8924568), np.float32(0.8773697), np.float32(0.8467904), np.float32(0.81716675), np.float32(0.8761823), np.float32(0.92382306)], 'MNSILAKARRAALSQTPRINRVQLEGLVVLKIVRHCTENYPTPVTGQLLGMDNDQVLEITSCYAFPQEDDDSSERESSQSKYQMDMMRCVREVNIDHQVVGWYQSTANQLGSFLTGPWLETQFAYQDNLINAICLVYDPQKTTDGTLGLRAYRLRESFLELFGRGDLSSLSLQRHEIDSRSMIEELPVTLHNSSLARVLLEYLARQPYRTPRLPTNFFKEDSFMMEEQEEYETMAFVNRLRVTDSSNYESALQFLSYDLDELAKDQNKYTLFLRNFSRAKALQADALRRRRLENLARVARGEEKIPEEEILAIYYP': [np.float32(0.8625596), np.float32(0.85824585), np.float32(0.8622069), np.float32(0.8811559), np.float32(0.8737621), np.float32(0.86762744), np.float32(0.8571193), np.float32(0.85889506), np.float32(0.76227564), np.float32(0.7550431), np.float32(0.76026124), np.float32(0.78597814), np.float32(0.7100407), np.float32(0.63047487), np.float32(0.55572206), np.float32(0.5088174), np.float32(0.3877176), np.float32(0.3246176), np.float32(0.33142057), np.float32(0.34042746), np.float32(0.34684813), np.float32(0.33660936), np.float32(0.3137679), np.float32(0.30374157), np.float32(0.23608494), np.float32(0.2048977), np.float32(0.190376), np.float32(0.18386072), np.float32(0.17762941), np.float32(0.17371845), np.float32(0.16416088), np.float32(0.15970531), np.float32(0.16049822), np.float32(0.15422474), np.float32(0.15235865), np.float32(0.13435394), np.float32(0.12633808), np.float32(0.12500508), np.float32(0.13453616), np.float32(0.12765852), np.float32(0.1574799), np.float32(0.18183734), np.float32(0.20342627), np.float32(0.22110596), np.float32(0.2574853), np.float32(0.2606476), np.float32(0.2692629), np.float32(0.25638756), np.float32(0.26901427), np.float32(0.21742482), np.float32(0.19910961), np.float32(0.17026791), np.float32(0.18336824), np.float32(0.18444286), np.float32(0.20217755), np.float32(0.18167017), np.float32(0.22257304), np.float32(0.22453646), np.float32(0.23301227), np.float32(0.25813463), np.float32(0.28869686), np.float32(0.3361244), np.float32(0.39427465), np.float32(0.4500755), np.float32(0.4757901), np.float32(0.46861166), np.float32(0.5174259), np.float32(0.5244621), np.float32(0.5504507), np.float32(0.6033884), np.float32(0.5607023), np.float32(0.55360615), np.float32(0.5211531), np.float32(0.51774806), np.float32(0.47738418), np.float32(0.46849838), np.float32(0.46862674), np.float32(0.45083383), np.float32(0.40109658), np.float32(0.3743707), np.float32(0.34339622), np.float32(0.33327442), np.float32(0.32090682), np.float32(0.29063657), np.float32(0.27797017), np.float32(0.20863156), np.float32(0.15744479), np.float32(0.11737656), np.float32(0.10503197), np.float32(0.09572301), np.float32(0.07896746), np.float32(0.068162285), np.float32(0.06802688), np.float32(0.06261685), np.float32(0.061159283), np.float32(0.05993798), np.float32(0.06516353), np.float32(0.065694414), np.float32(0.06712257), np.float32(0.06729184), np.float32(0.06007985), np.float32(0.05989174), np.float32(0.06718122), np.float32(0.062775485), np.float32(0.057174064), np.float32(0.06269425), np.float32(0.059874002), np.float32(0.060459767), np.float32(0.05815662), np.float32(0.05924711), np.float32(0.05861878), np.float32(0.061574556), np.float32(0.060668953), np.float32(0.060358215), np.float32(0.06300111), np.float32(0.06701469), np.float32(0.06803436), np.float32(0.06418374), np.float32(0.061470438), np.float32(0.06316005), np.float32(0.05435912), np.float32(0.048022706), np.float32(0.045416746), np.float32(0.044107325), np.float32(0.038025245), np.float32(0.036538646), np.float32(0.03675769), np.float32(0.037575357), np.float32(0.041094657), np.float32(0.042595968), np.float32(0.046413228), np.float32(0.05421056), np.float32(0.056843642), np.float32(0.056985725), np.float32(0.059487194), np.float32(0.06037786), np.float32(0.056123704), np.float32(0.05855984), np.float32(0.057851378), np.float32(0.045933515), np.float32(0.043483395), np.float32(0.045899495), np.float32(0.04583549), np.float32(0.050211534), np.float32(0.058722883), np.float32(0.06312729), np.float32(0.062288273), np.float32(0.05976101), np.float32(0.076896064), np.float32(0.08130163), np.float32(0.0773707), np.float32(0.078509085), np.float32(0.07960914), np.float32(0.072382964), np.float32(0.07277449), np.float32(0.06327082), np.float32(0.05714749), np.float32(0.05747964), np.float32(0.051966023), np.float32(0.052737564), np.float32(0.05188725), np.float32(0.056991555), np.float32(0.060776107), np.float32(0.0669442), np.float32(0.068684675), np.float32(0.071536765), np.float32(0.09433351), np.float32(0.09870011), np.float32(0.10704082), np.float32(0.11222576), np.float32(0.12006281), np.float32(0.12029852), np.float32(0.12069859), np.float32(0.14258194), np.float32(0.13628124), np.float32(0.13534531), np.float32(0.12898205), np.float32(0.12530126), np.float32(0.118856214), np.float32(0.12722087), np.float32(0.12548006), np.float32(0.13029045), np.float32(0.13517053), np.float32(0.1259792), np.float32(0.10849436), np.float32(0.10206157), np.float32(0.09060029), np.float32(0.068316184), np.float32(0.05701073), np.float32(0.05797672), np.float32(0.049468044), np.float32(0.0427587), np.float32(0.040926263), np.float32(0.04498172), np.float32(0.046451323), np.float32(0.05078003), np.float32(0.050205436), np.float32(0.052526493), np.float32(0.05766083), np.float32(0.06763766), np.float32(0.074246295), np.float32(0.07220242), np.float32(0.08181755), np.float32(0.089655645), np.float32(0.091252975), np.float32(0.08856415), np.float32(0.093527526), np.float32(0.10635693), np.float32(0.14061618), np.float32(0.14765766), np.float32(0.16119228), np.float32(0.1927666), np.float32(0.23596397), np.float32(0.23786862), np.float32(0.27502912), np.float32(0.32461026), np.float32(0.3099537), np.float32(0.29946548), np.float32(0.3333454), np.float32(0.28133503), np.float32(0.27930295), np.float32(0.24910384), np.float32(0.22878288), np.float32(0.23399144), np.float32(0.21482587), np.float32(0.24094477), np.float32(0.20629048), np.float32(0.20508781), np.float32(0.1909749), np.float32(0.15833926), np.float32(0.13773729), np.float32(0.14260504), np.float32(0.14074917), np.float32(0.15740114), np.float32(0.15873535), np.float32(0.17490849), np.float32(0.20939405), np.float32(0.20602727), np.float32(0.18641147), np.float32(0.16469836), np.float32(0.16124825), np.float32(0.1751337), np.float32(0.17482544), np.float32(0.16147035), np.float32(0.17378299), np.float32(0.18803333), np.float32(0.18065195), np.float32(0.17463869), np.float32(0.20522761), np.float32(0.22645779), np.float32(0.21150278), np.float32(0.18152271), np.float32(0.20598873), np.float32(0.23305099), np.float32(0.2075341), np.float32(0.20698653), np.float32(0.20482516), np.float32(0.19596481), np.float32(0.18209592), np.float32(0.18961003), np.float32(0.18311939), np.float32(0.16846216), np.float32(0.16733935), np.float32(0.16631404), np.float32(0.16147372), np.float32(0.15050586), np.float32(0.14875534), np.float32(0.14720812), np.float32(0.14086235), np.float32(0.14065525), np.float32(0.1541666), np.float32(0.1613707), np.float32(0.15349434), np.float32(0.13454838), np.float32(0.13521324), np.float32(0.12830174), np.float32(0.117865704), np.float32(0.12438766), np.float32(0.120142154), np.float32(0.1077909), np.float32(0.10251591), np.float32(0.119476095), np.float32(0.11426651), np.float32(0.109114476), np.float32(0.11341702), np.float32(0.1354846), np.float32(0.1515617), np.float32(0.17498344), np.float32(0.1964224), np.float32(0.19858691), np.float32(0.21015215), np.float32(0.2649808), np.float32(0.30402827), np.float32(0.30376306), np.float32(0.27783525), np.float32(0.32649913), np.float32(0.3136748), np.float32(0.32720363), np.float32(0.36001012), np.float32(0.365607), np.float32(0.33477262), np.float32(0.34219265), np.float32(0.37013677), np.float32(0.43242323), np.float32(0.460253), np.float32(0.47761434), np.float32(0.4737049), np.float32(0.45487687), np.float32(0.50807464), np.float32(0.5072591), np.float32(0.5192178), np.float32(0.5713383), np.float32(0.521131), np.float32(0.5067577), np.float32(0.5065322), np.float32(0.47248998)], 'MVAKNKSKPLAAGGELEIQSGGLPRRLASVDKKVRDRAVELLASWLECRTSVDEADLRKIWKGLFYCYWHADKAIVQADLAERLASLIQRLPSELALQFFEGYLGTMRREWGGIDHLRMDKFYLLQRKFVSSMFMALRQQRWDKEIVQRYMDALKNRAFLSNDLFPAQGCSMHLADIFLEQLDGVLPEEKEVLGILLEPFYATLALGPDKNVLKRVKEGVFDRLLEAARESVKSENKLAEFVTSLPMEKRLFELAASADTLQGNRKVLYALSEDFKKIKRSLDLKALATAAAATSKMEKPASIAAPTSAKISKMEKSASSAAPASAEVKSPEATVKQDDPVVSNLEKKFEVAVEENGDGGASVPPLEMVLSPLIGEKPKKKKKNAETKAIINRKAPVSPLHTASKKRKSSKDDDSPAVAESNTDAGETSTGKKAKKVRFSLKSNTTWKFGKPFRMTPLALDSTPKASALKQGLLPGPISHVSPRMFSPRKFSPKRKNTPSPSPKQRRGGKATPGPKRSSPKKKALRW': [np.float32(0.95951426), np.float32(0.95531875), np.float32(0.96034735), np.float32(0.9575761), np.float32(0.9570102), np.float32(0.95729244), np.float32(0.95260745), np.float32(0.9542204), np.float32(0.95055985), np.float32(0.9564465), np.float32(0.9509427), np.float32(0.9557118), np.float32(0.9495955), np.float32(0.9544294), np.float32(0.9412221), np.float32(0.9331203), np.float32(0.9155559), np.float32(0.8986563), np.float32(0.86826384), np.float32(0.8351482), np.float32(0.8139997), np.float32(0.80158406), np.float32(0.74878323), np.float32(0.72316736), np.float32(0.6583674), np.float32(0.60889536), np.float32(0.51190245), np.float32(0.45805833), np.float32(0.36881134), np.float32(0.32402083), np.float32(0.30231917), np.float32(0.25996166), np.float32(0.23803952), np.float32(0.18309891), np.float32(0.1670236), np.float32(0.15652151), np.float32(0.13520521), np.float32(0.12942728), np.float32(0.11384032), np.float32(0.12039447), np.float32(0.116480954), np.float32(0.12262552), np.float32(0.14223935), np.float32(0.14464702), np.float32(0.13637409), np.float32(0.109046444), np.float32(0.11546524), np.float32(0.1236778), np.float32(0.10130685), np.float32(0.08908759), np.float32(0.10449784), np.float32(0.10361624), np.float32(0.077781044), np.float32(0.06914174), np.float32(0.07721391), np.float32(0.08578185), np.float32(0.082420126), np.float32(0.084086634), np.float32(0.09399006), np.float32(0.08233533), np.float32(0.0811224), np.float32(0.08053731), np.float32(0.074848704), np.float32(0.067691065), np.float32(0.06260783), np.float32(0.058167502), np.float32(0.05209951), np.float32(0.050073676), np.float32(0.043192387), np.float32(0.04169128), np.float32(0.04465095), np.float32(0.04204044), np.float32(0.04304274), np.float32(0.044802617), np.float32(0.045080423), np.float32(0.044821553), np.float32(0.0442242), np.float32(0.052685384), np.float32(0.055305306), np.float32(0.051053505), np.float32(0.051179588), np.float32(0.057262085), np.float32(0.061437115), np.float32(0.059897963), np.float32(0.05280342), np.float32(0.048832554), np.float32(0.050924595), np.float32(0.046631955), np.float32(0.04466584), np.float32(0.04507127), np.float32(0.044893764), np.float32(0.03890156), np.float32(0.04054263), np.float32(0.04289214), np.float32(0.04035444), np.float32(0.037850894), np.float32(0.04422964), np.float32(0.050614733), np.float32(0.05191961), np.float32(0.057525445), np.float32(0.06591134), np.float32(0.06455146), np.float32(0.059981357), np.float32(0.0663889), np.float32(0.07498618), np.float32(0.072944134), np.float32(0.070225336), np.float32(0.06291264), np.float32(0.069611), np.float32(0.07548423), np.float32(0.066810645), np.float32(0.067544766), np.float32(0.067484684), np.float32(0.058824215), np.float32(0.053379137), np.float32(0.057123225), np.float32(0.064532876), np.float32(0.058551285), np.float32(0.057355117), np.float32(0.0669349), np.float32(0.0675028), np.float32(0.055446863), np.float32(0.051450357), np.float32(0.051744647), np.float32(0.049106847), np.float32(0.042305686), np.float32(0.044250388), np.float32(0.047478043), np.float32(0.04709924), np.float32(0.053407345), np.float32(0.051587835), np.float32(0.049215786), np.float32(0.054257605), np.float32(0.05835521), np.float32(0.06168406), np.float32(0.05531572), np.float32(0.060670555), np.float32(0.06507093), np.float32(0.062760636), np.float32(0.05424306), np.float32(0.05434266), np.float32(0.058600415), np.float32(0.055023212), np.float32(0.060531966), np.float32(0.066383205), np.float32(0.0729774), np.float32(0.07554505), np.float32(0.07645646), np.float32(0.07751556), np.float32(0.08371736), np.float32(0.08492821), np.float32(0.08505343), np.float32(0.08036027), np.float32(0.071162485), np.float32(0.07749954), np.float32(0.07841864), np.float32(0.075717285), np.float32(0.06874251), np.float32(0.07120164), np.float32(0.07532429), np.float32(0.070316665), np.float32(0.073687516), np.float32(0.071657084), np.float32(0.06993821), np.float32(0.06633344), np.float32(0.06257408), np.float32(0.06306493), np.float32(0.05506481), np.float32(0.059122123), np.float32(0.056729235), np.float32(0.054705296), np.float32(0.05823274), np.float32(0.059613056), np.float32(0.056608103), np.float32(0.047921333), np.float32(0.049706046), np.float32(0.057442), np.float32(0.060886934), np.float32(0.06229575), np.float32(0.065477416), np.float32(0.06067606), np.float32(0.053325824), np.float32(0.055352375), np.float32(0.05789343), np.float32(0.054147374), np.float32(0.049227357), np.float32(0.056538876), np.float32(0.063639626), np.float32(0.05711673), np.float32(0.056112465), np.float32(0.061904307), np.float32(0.06746059), np.float32(0.060424335), np.float32(0.061865233), np.float32(0.06820359), np.float32(0.06708333), np.float32(0.06503153), np.float32(0.069398135), np.float32(0.0802049), np.float32(0.080332085), np.float32(0.06803805), np.float32(0.064255685), np.float32(0.062389612), np.float32(0.06399806), np.float32(0.061609186), np.float32(0.068607375), np.float32(0.077796906), np.float32(0.083894014), np.float32(0.08025238), np.float32(0.07857458), np.float32(0.08635103), np.float32(0.09271391), np.float32(0.08692635), np.float32(0.087296456), np.float32(0.09445247), np.float32(0.09422162), np.float32(0.08576546), np.float32(0.08570506), np.float32(0.093165316), np.float32(0.08863869), np.float32(0.08367114), np.float32(0.089879446), np.float32(0.08272701), np.float32(0.082194746), np.float32(0.09804937), np.float32(0.11320715), np.float32(0.09898401), np.float32(0.09558507), np.float32(0.12161207), np.float32(0.11688711), np.float32(0.099599645), np.float32(0.105704516), np.float32(0.122711845), np.float32(0.1254678), np.float32(0.12928325), np.float32(0.122517005), np.float32(0.13660389), np.float32(0.14792682), np.float32(0.14325441), np.float32(0.13951129), np.float32(0.14751872), np.float32(0.137078), np.float32(0.11488847), np.float32(0.10047601), np.float32(0.10005795), np.float32(0.084604874), np.float32(0.08167366), np.float32(0.0857454), np.float32(0.082538955), np.float32(0.083999515), np.float32(0.09767821), np.float32(0.10256394), np.float32(0.094541974), np.float32(0.104038164), np.float32(0.123165525), np.float32(0.1119375), np.float32(0.09501771), np.float32(0.1034231), np.float32(0.0948423), np.float32(0.0851078), np.float32(0.08548388), np.float32(0.093046434), np.float32(0.0893098), np.float32(0.09207742), np.float32(0.09921768), np.float32(0.10384515), np.float32(0.10517586), np.float32(0.113564625), np.float32(0.11954423), np.float32(0.11851605), np.float32(0.12039361), np.float32(0.11953139), np.float32(0.116812706), np.float32(0.13537712), np.float32(0.13096799), np.float32(0.13517053), np.float32(0.1456672), np.float32(0.15547895), np.float32(0.161299), np.float32(0.16915576), np.float32(0.19072425), np.float32(0.20764641), np.float32(0.2477896), np.float32(0.30206525), np.float32(0.3732402), np.float32(0.42907894), np.float32(0.5102484), np.float32(0.6071773), np.float32(0.6450702), np.float32(0.6502774), np.float32(0.6985719), np.float32(0.7422078), np.float32(0.761468), np.float32(0.78332216), np.float32(0.81378907), np.float32(0.8494204), np.float32(0.8522511), np.float32(0.8628431), np.float32(0.88596725), np.float32(0.89431435), np.float32(0.9110266), np.float32(0.93712837), np.float32(0.9502917), np.float32(0.9558764), np.float32(0.9632219), np.float32(0.96800107), np.float32(0.96905094), np.float32(0.9692969), np.float32(0.96770835), np.float32(0.9687436), np.float32(0.9694978), np.float32(0.97017676), np.float32(0.9698397), np.float32(0.9716737), np.float32(0.9735578), np.float32(0.9735121), np.float32(0.97433484), np.float32(0.97505873), np.float32(0.9771187), np.float32(0.97981733), np.float32(0.98047537), np.float32(0.98162717), np.float32(0.98234713), np.float32(0.9828431), np.float32(0.98328847), np.float32(0.9829028), np.float32(0.98267543), np.float32(0.98233366), np.float32(0.98157984), np.float32(0.98120993), np.float32(0.9806622), np.float32(0.9795744), np.float32(0.97823584), np.float32(0.97706085), np.float32(0.9763663), np.float32(0.9744134), np.float32(0.97189564), np.float32(0.9685033), np.float32(0.9652488), np.float32(0.9591248), np.float32(0.9506474), np.float32(0.95186746), np.float32(0.9544862), np.float32(0.9597896), np.float32(0.9638489), np.float32(0.96524984), np.float32(0.9709844), np.float32(0.9712), np.float32(0.97329617), np.float32(0.9729442), np.float32(0.9726238), np.float32(0.97250426), np.float32(0.97181445), np.float32(0.9697), np.float32(0.96928096), np.float32(0.9706711), np.float32(0.97025824), np.float32(0.97055286), np.float32(0.9734336), np.float32(0.97269124), np.float32(0.9715694), np.float32(0.97326577), np.float32(0.9732565), np.float32(0.9750368), np.float32(0.9763714), np.float32(0.9778982), np.float32(0.9784224), np.float32(0.97947466), np.float32(0.9790602), np.float32(0.9803842), np.float32(0.980007), np.float32(0.9804115), np.float32(0.9805387), np.float32(0.9800918), np.float32(0.9799929), np.float32(0.9795221), np.float32(0.9797364), np.float32(0.9795675), np.float32(0.9797361), np.float32(0.9791822), np.float32(0.97862166), np.float32(0.9795944), np.float32(0.9808102), np.float32(0.98135453), np.float32(0.9806051), np.float32(0.9806651), np.float32(0.98011506), np.float32(0.9795066), np.float32(0.9793591), np.float32(0.9793338), np.float32(0.9803151), np.float32(0.9786104), np.float32(0.97801), np.float32(0.9778421), np.float32(0.9779088), np.float32(0.9786662), np.float32(0.97976047), np.float32(0.98011935), np.float32(0.98056084), np.float32(0.9810352), np.float32(0.9809085), np.float32(0.9809753), np.float32(0.981313), np.float32(0.98126775), np.float32(0.98146755), np.float32(0.9815624), np.float32(0.981625), np.float32(0.9815088), np.float32(0.981447), np.float32(0.98087275), np.float32(0.98117495), np.float32(0.98120314), np.float32(0.9808561), np.float32(0.98132837), np.float32(0.98117507), np.float32(0.9813958), np.float32(0.9813199), np.float32(0.9805973), np.float32(0.98067), np.float32(0.97982544), np.float32(0.97959363), np.float32(0.9807984), np.float32(0.9804968), np.float32(0.9806387), np.float32(0.9812174), np.float32(0.98119515), np.float32(0.9814508), np.float32(0.9824302), np.float32(0.9822947), np.float32(0.9824671), np.float32(0.9821914), np.float32(0.98186696), np.float32(0.9817038), np.float32(0.9818641), np.float32(0.98138237), np.float32(0.98126227), np.float32(0.9811102), np.float32(0.9813146), np.float32(0.98093903), np.float32(0.9803741), np.float32(0.97923845), np.float32(0.97916895), np.float32(0.97828764), np.float32(0.97840023), np.float32(0.977037), np.float32(0.9760058), np.float32(0.9762797), np.float32(0.9733942), np.float32(0.97225696), np.float32(0.9716679), np.float32(0.967245), np.float32(0.96398443), np.float32(0.9654906), np.float32(0.96819824), np.float32(0.96676475), np.float32(0.96836096), np.float32(0.9694258), np.float32(0.9707675), np.float32(0.96995586), np.float32(0.9711694), np.float32(0.9695156), np.float32(0.9692369), np.float32(0.9707409), np.float32(0.9711473), np.float32(0.96961695), np.float32(0.9702093), np.float32(0.9710311), np.float32(0.9705438), np.float32(0.9725858), np.float32(0.9739739), np.float32(0.97031105), np.float32(0.971171), np.float32(0.9727836), np.float32(0.9740874), np.float32(0.9764233), np.float32(0.976312), np.float32(0.9777924), np.float32(0.977084), np.float32(0.9773022), np.float32(0.97855294), np.float32(0.9783664), np.float32(0.97890925), np.float32(0.9791236), np.float32(0.9796392), np.float32(0.9799882), np.float32(0.9797775), np.float32(0.9796836), np.float32(0.9799499), np.float32(0.9803713), np.float32(0.9807796), np.float32(0.98037314), np.float32(0.98114496), np.float32(0.98166716), np.float32(0.98229903), np.float32(0.9831927), np.float32(0.9840517), np.float32(0.9844061), np.float32(0.9852874), np.float32(0.9854676), np.float32(0.98570687), np.float32(0.9856614), np.float32(0.9858665), np.float32(0.9854311), np.float32(0.98506063), np.float32(0.985219), np.float32(0.985769), np.float32(0.9850155), np.float32(0.9846884), np.float32(0.98419154), np.float32(0.9831601), np.float32(0.9829343), np.float32(0.98286736), np.float32(0.9821677), np.float32(0.98223776), np.float32(0.9818401), np.float32(0.98236233), np.float32(0.9823538), np.float32(0.98214793), np.float32(0.9809925), np.float32(0.9784194), np.float32(0.97754675), np.float32(0.97466373), np.float32(0.97490984), np.float32(0.97369844), np.float32(0.97059643), np.float32(0.9699219), np.float32(0.9721543)], 'MFVDLNVIWPSLGVKDMTIVNTVKMLEKLGYAAVALNYQYDGKLQNIIKNPIPATLYPGQKIKIYSRITITIESTPQNKVLHNATKEFDILALRPVGERLLQQTASDLEFDILSFDFSQRLPFYLKHTIMGLAVSRGIGIEISYASGLREASSRRNLVTNASSLVRATRGRGILISSETRSPLECRAGFDVINLATFWDMKQDQARHAIGGFCRSVILHAETRRDTYRSAVKLVDEGDATSNKRLKTAA': [np.float32(0.117169544), np.float32(0.1313747), np.float32(0.135004), np.float32(0.1606829), np.float32(0.14589487), np.float32(0.15527152), np.float32(0.1599742), np.float32(0.14999442), np.float32(0.14694887), np.float32(0.138744), np.float32(0.1141612), np.float32(0.104736276), np.float32(0.106004626), np.float32(0.10165615), np.float32(0.08723269), np.float32(0.094520405), np.float32(0.0968031), np.float32(0.10302255), np.float32(0.09153812), np.float32(0.09414649), np.float32(0.091443054), np.float32(0.095263965), np.float32(0.08770329), np.float32(0.07591861), np.float32(0.07088793), np.float32(0.062507585), np.float32(0.061793786), np.float32(0.056298677), np.float32(0.053428523), np.float32(0.05428749), np.float32(0.053082865), np.float32(0.06508937), np.float32(0.06287183), np.float32(0.063400045), np.float32(0.07066349), np.float32(0.074172), np.float32(0.065831006), np.float32(0.07207158), np.float32(0.08424948), np.float32(0.08447026), np.float32(0.080592595), np.float32(0.09260977), np.float32(0.098367184), np.float32(0.09850702), np.float32(0.102377795), np.float32(0.093986526), np.float32(0.103301734), np.float32(0.11085038), np.float32(0.117296614), np.float32(0.12888555), np.float32(0.12843758), np.float32(0.12744229), np.float32(0.12197674), np.float32(0.109479986), np.float32(0.10666832), np.float32(0.09906309), np.float32(0.097229704), np.float32(0.10580639), np.float32(0.0933832), np.float32(0.09405401), np.float32(0.09013813), np.float32(0.090437755), np.float32(0.09204581), np.float32(0.090478174), np.float32(0.09570042), np.float32(0.09929676), np.float32(0.10563798), np.float32(0.11054226), np.float32(0.10903095), np.float32(0.11326176), np.float32(0.111791655), np.float32(0.109685585), np.float32(0.10780716), np.float32(0.10674425), np.float32(0.12053709), np.float32(0.12166414), np.float32(0.12111932), np.float32(0.11958966), np.float32(0.12337651), np.float32(0.11014271), np.float32(0.11092637), np.float32(0.10798326), np.float32(0.11627369), np.float32(0.12257449), np.float32(0.13004026), np.float32(0.11849697), np.float32(0.11729577), np.float32(0.121254705), np.float32(0.09890415), np.float32(0.081593946), np.float32(0.082046956), np.float32(0.076136954), np.float32(0.079964064), np.float32(0.09140641), np.float32(0.0913537), np.float32(0.09587818), np.float32(0.099146985), np.float32(0.10100533), np.float32(0.08672684), np.float32(0.081040055), np.float32(0.08557564), np.float32(0.083888955), np.float32(0.084235854), np.float32(0.07868016), np.float32(0.08096218), np.float32(0.07949544), np.float32(0.078303695), np.float32(0.08618305), np.float32(0.095491275), np.float32(0.08774713), np.float32(0.08045122), np.float32(0.07300563), np.float32(0.071189344), np.float32(0.06708211), np.float32(0.06482443), np.float32(0.05672987), np.float32(0.05345091), np.float32(0.05222866), np.float32(0.048457082), np.float32(0.04448793), np.float32(0.040433004), np.float32(0.03766082), np.float32(0.036168374), np.float32(0.03494241), np.float32(0.03854243), np.float32(0.03952682), np.float32(0.039091043), np.float32(0.036202606), np.float32(0.034991045), np.float32(0.037110057), np.float32(0.033479918), np.float32(0.029012207), np.float32(0.026692647), np.float32(0.02814882), np.float32(0.030295556), np.float32(0.030997537), np.float32(0.032810654), np.float32(0.039369654), np.float32(0.042757668), np.float32(0.04217187), np.float32(0.046933927), np.float32(0.05407453), np.float32(0.061159045), np.float32(0.07210139), np.float32(0.08345122), np.float32(0.085998416), np.float32(0.0910149), np.float32(0.09071002), np.float32(0.08605512), np.float32(0.07956291), np.float32(0.084391005), np.float32(0.09351287), np.float32(0.09992097), np.float32(0.08975159), np.float32(0.10509695), np.float32(0.0985372), np.float32(0.098477654), np.float32(0.12164602), np.float32(0.13064288), np.float32(0.13349204), np.float32(0.13794509), np.float32(0.11841482), np.float32(0.091607735), np.float32(0.08167003), np.float32(0.07062714), np.float32(0.08065814), np.float32(0.091083184), np.float32(0.089607395), np.float32(0.08985577), np.float32(0.10852805), np.float32(0.10270186), np.float32(0.10390931), np.float32(0.11059867), np.float32(0.09476302), np.float32(0.102917664), np.float32(0.11546075), np.float32(0.123861946), np.float32(0.1087931), np.float32(0.104790814), np.float32(0.098494805), np.float32(0.10119032), np.float32(0.084030166), np.float32(0.07834137), np.float32(0.068004824), np.float32(0.073601045), np.float32(0.07002196), np.float32(0.07276379), np.float32(0.08854568), np.float32(0.09965786), np.float32(0.112169646), np.float32(0.108712375), np.float32(0.10898343), np.float32(0.10204014), np.float32(0.09656578), np.float32(0.10216534), np.float32(0.108377844), np.float32(0.10228406), np.float32(0.10130036), np.float32(0.10092682), np.float32(0.09907605), np.float32(0.090216376), np.float32(0.08733619), np.float32(0.089720055), np.float32(0.08635605), np.float32(0.08242186), np.float32(0.08158751), np.float32(0.08385717), np.float32(0.088068664), np.float32(0.08933794), np.float32(0.09541852), np.float32(0.09649018), np.float32(0.10031593), np.float32(0.10026316), np.float32(0.10299595), np.float32(0.10453001), np.float32(0.10756544), np.float32(0.109782785), np.float32(0.116480514), np.float32(0.10808406), np.float32(0.104249604), np.float32(0.107078694), np.float32(0.10666092), np.float32(0.10557585), np.float32(0.12180781), np.float32(0.1511311), np.float32(0.1715458), np.float32(0.18346344), np.float32(0.20242947), np.float32(0.21976049), np.float32(0.22918773), np.float32(0.2320015), np.float32(0.2493635), np.float32(0.26386088), np.float32(0.25167716), np.float32(0.3017958), np.float32(0.3363089), np.float32(0.31464767), np.float32(0.2943754), np.float32(0.30042067), np.float32(0.33391863), np.float32(0.31613234), np.float32(0.4099927), np.float32(0.5396452), np.float32(0.544317), np.float32(0.5814017), np.float32(0.64858556), np.float32(0.76004475), np.float32(0.0032806417), np.float32(0.0029135868)], 'MLEGLIAGLLNKVLGSYVDNLDTKQLNIGVWGGHVSLRNLSIKPEALDKLGIPIKISRGFIGTFNLDIPWSNIQKQSLKVNIEDIYLLIHPQGKTSLTEQQLEESRQNFKQEQLDSFEILRKNFREALDDVNSTTTNSKKQSLLEYMIAKLTANLEISIERIHLHYDDDLSDSNRPFSLGITLRSLRLNSTSEDYKGYLLPSDPIPDKCIHKHFVIGYVSIYYLEKCMISRTSPPEEIFAKLRASIPDSRQFSNFDYILKPMTVTGHLIFFRHPVDQIMQLRGSLSIEELSFALSNVEFNSLLGIIDYFKLMLRQQLYVHFRPAVNPKDDPLAWFRYSALVVKDSIHQKQKQWAWRYFKSRRDDRILYMDIIRRRYLNEQVAPHEIDLQKAIEQRTNIYDLIKYRSRVHTSLLNENNPAYLKLKKSAIQGWFDWAAAHIRKPPDHVNDNPKFTEEEQKQFFSAIEWSGQVYPNTVSLNPDTCMAVLNIFIERGSFSILSKKENKIVPIIEQQFKGFETECLIRPRSFKLKVSLKDLDIVDGITNPHLPPSKVVFCKHSDENSESNQKIPKSYREHLFFLLFDSNSLDSKASSVLLIHLRTLIIIYNRICAEKLIEFFLPTRTRLEHVTEWSYSAAAKVMNLARQTRASLDYALEQHKTADMTIDLQAPLIVVREVCSDLNSPTLFLDVGRIVVHTQLVDDQIIEKFRCLQSKQINSELMEQLKNLMYDRFVMSLFETRCLIAPNYDTGMSSLQVDSQYHILKECSLDISFEISILQKATNLTKFRVFSHMKSAEIMFTDDQYKVFINMMSKLLPDFPTIEIPFTTQQFLDAVKPPEFFDASENFQPSAEDYSYKFGSTKIAEFIAQEVFAFYFTVDNVVCSMFWRLNDKVIPIMRAFNTFSVELIVRKFDYHVLITLTDLTIKEFTYPSGLCNNTLMAPSSSSSEDPTGRVVISYTSIDEDSPELQTVYEGVRVTTGVVISDFNLNIAPAGFILIYDYVLCTFTPLNDVYKLREGVEIAAANDEGSQSNEKTSIKENANLRLQRVNIFLYDRELNFSILYLENLRLHMEFRETFSLQAHLYKGELLDCLSNSSNPKTILSIDDEALFNLQYDSYNISKPILKGQLQHDSCLELSVGPVTLNFNEEYFNALYGFFIKYKKQKGLYDSIRYATYYKLHREDISQTYTKFEFHVRNPTVVYDGIVTPNKQNKLTLFVNMGSFSIHNGAPKVNNKLKKCPFTVELNAINFSTSSSNIERRMQLSKTSNFNLSLNYATDLKSLSSILKIDAKSNELELNLCEPHHVLLWTLYNSVVGFTNLNNAYYSDKQLRNELVATLSRNGITSELTILDMSSYEFSIVVIYNFTKLRYNVFTDELFEDLMDLTTLHTVIDFSHIQAEQYMYANGRSYTEFSISEIQLYDVSRRAHPTLSKAFQYPEKHHTLVIGSFDCDADLPRYNLIIEVDSPTVYVNFDYLYPLWSVFVHWHRAYYDTINFANNRALKNKETSSHTEDYALFYRITFVELSLLFIKDIEAPLPYILPVYFGELLITQQSIMAVTANNVILNAHALNDTSRVATQLVDPFGFRFAYSLHTASNMQVMSNISLDFDALIVRATYLDLLFLQKVLCDVYNFYDALYKVPIKEGERLNEDVADNQFFTGIPNTNSCSLFGIKICKEECSLTIDGIRILLISRLHDLPIINLNVKPLKIDLNDWSSELNLNTHLELFMNFYNFANSHWEPFLEPWALGLHLSRNPNTLKSAVYLISRKKLELVITSQLLETLNFGFSKVVNEELRASSETDAPYRIHNYTGYTVSIWADYEGSDNSCVRRLEDGKETDWKFEEWRQMQDIMKQDGNRSCIGLHFENGIWGTLRRIRVNKVGEYIFPLMSENSSLKHYIVVDVSLSGEFVKHITLRSPLLLKNESMMEVEFILCDSNGHKKSPIYTIPPKEVCNLPIEAAYDGLIHIRPFSEFGYAWSLEPINWRNFAEKKQSILSCSQLQQADKVPFCRFAASAVYRNKQIASHYPYMHISITALLELKNLLPIDLRVRIVDKEANSTWMSKIDVGKCSYVHSVDISHVLLLQVQASNSEHASSSYATIVTNNPEVYERDKYLTVTLEDGRKVRLGLKYIEIFPRIFHIEIFSPYVVINKTRTALAIGPKSEYKKFAFSAVNLSHGTNDNAIPCLFSYWKNYGSRRCRLRSSNSQWSEPISFDAIGSVFEVDLPHKSLHDLVYKVGVFIETGPNGYSNTKIVTITSRFIIVNKTRWTLSITEPNEEATMEIEPHGEEFLKYITKTTSPMIQVCCVNFSEWSSPFMIEEIGSIYLRLPTPEGEKLIRAEITLDMATIFIYFLEENGSWPFYIRNETNLDFQFSQVNVIDEENKKRSQLLGQRTHDLPSQSEVKYSWDYPSSLSKEIVLYSGSNKCLTTLAEIGSLTPFKIKNEGGEYTFVSRDIIASGISKILILKTADPASMIAKPKFSSKVACEEQDFNLEQEDNSIDLSVKFIMEGIGVSLVCKNTQELAYITFHGVNFFYTDSSALRTFKLDIRWIQADNQLYGGIYPILLYPTILSQEDAMNDNSFLPTFHSMVALMKNDTYGVTYVKYATILLQELTIEIDEDFAFAAFEFMKDSMPQSWKPSEEIMFNLGLHMRAPSDLSSDLKVYFEVLNLQPTQLHLSFVRTERINNANTTSVSSHNPFVFFVNLLSMAIGNINDAPVRLNALLMDNAHVSLRRLFELVKNHYEQEMLFQVHKIVGSADFLGNPVGLFTTITSGFADIFYEPFHGFIINEGSYELGIGFAKGTASFVKKTIFGLTDSMSRVTGTISRSLSVITMDQKFQTRRRTARIRNRPVHILYGVTAGASSFYAGIRSGVSGLALQPVLGARRNGMPGFMKGLGKGVVGFTTKPLVGLFDFASSITEGARNTTTVFDERNIEKIRMSRLVHEDGVVHPFDLREALGQYWLKHLDNGRYFNEYYRAHIVIKSQLIVILTNRRIMFVRSKSLRCTKVFLLRKVQNVELRNDRKIALLLKKGTWYEFLVPQNTAREYIYRKIRDELNSLQHITAYELELL': [np.float32(0.19369513), np.float32(0.1435926), np.float32(0.1594067), np.float32(0.17655621), np.float32(0.22436656), np.float32(0.37458247), np.float32(0.42388847), np.float32(0.34760165), np.float32(0.3023924), np.float32(0.20011675), np.float32(0.1971978), np.float32(0.18607101), np.float32(0.19335605), np.float32(0.16989793), np.float32(0.16225749), np.float32(0.16079938), np.float32(0.148398), np.float32(0.17139053), np.float32(0.1679549), np.float32(0.15305303), np.float32(0.1347971), np.float32(0.1350963), np.float32(0.13802966), np.float32(0.120274946), np.float32(0.10017432), np.float32(0.09108334), np.float32(0.09439111), np.float32(0.10588721), np.float32(0.08739989), np.float32(0.0905158), np.float32(0.09328237), np.float32(0.08709691), np.float32(0.084148735), np.float32(0.09385373), np.float32(0.08770053), np.float32(0.080621466), np.float32(0.07437734), np.float32(0.08327441), np.float32(0.09026312), np.float32(0.094249524), np.float32(0.08514552), np.float32(0.094262734), np.float32(0.09211228), np.float32(0.09904198), np.float32(0.09290119), np.float32(0.09632842), np.float32(0.10493568), np.float32(0.110595085), np.float32(0.11222923), np.float32(0.11753988), np.float32(0.11384032), np.float32(0.109468125), np.float32(0.10529265), np.float32(0.09632145), np.float32(0.0911044), np.float32(0.09308973), np.float32(0.08346397), np.float32(0.07607879), np.float32(0.072231054), np.float32(0.07492059), np.float32(0.073803775), np.float32(0.059217602), np.float32(0.06498045), np.float32(0.07155615), np.float32(0.085501336), np.float32(0.09068076), np.float32(0.0955725), np.float32(0.095120445), np.float32(0.09937283), np.float32(0.09963175), np.float32(0.090185605), np.float32(0.08935957), np.float32(0.09123834), np.float32(0.08359129), np.float32(0.079448976), np.float32(0.07681639), np.float32(0.072913215), np.float32(0.06780198), np.float32(0.07145366), np.float32(0.070744306), np.float32(0.0819039), np.float32(0.08483451), np.float32(0.09317776), np.float32(0.093039095), np.float32(0.09510541), np.float32(0.09911334), np.float32(0.10090393), np.float32(0.109017424), np.float32(0.12061608), np.float32(0.12887532), np.float32(0.15377373), np.float32(0.16014087), np.float32(0.1844382), np.float32(0.19040467), np.float32(0.23836385), np.float32(0.2616944), np.float32(0.28769082), np.float32(0.27091712), np.float32(0.30515817), np.float32(0.298791), np.float32(0.31490058), np.float32(0.3252143), np.float32(0.31270584), np.float32(0.30784824), np.float32(0.28192592), np.float32(0.25944388), np.float32(0.24297401), np.float32(0.23479915), np.float32(0.20657289), np.float32(0.19878732), np.float32(0.20902689), np.float32(0.19524156), np.float32(0.16156851), np.float32(0.15300378), np.float32(0.16660105), np.float32(0.14594157), np.float32(0.13847147), np.float32(0.15351783), np.float32(0.15625598), np.float32(0.13856734), np.float32(0.1320332), np.float32(0.15456651), np.float32(0.16297024), np.float32(0.15014987), np.float32(0.14325441), np.float32(0.16447812), np.float32(0.17820752), np.float32(0.1760844), np.float32(0.17738743), np.float32(0.19627665), np.float32(0.1965936), np.float32(0.19124469), np.float32(0.19635738), np.float32(0.2093002), np.float32(0.19622302), np.float32(0.18618067), np.float32(0.19851361), np.float32(0.20553437), np.float32(0.18580288), np.float32(0.18363857), np.float32(0.18394825), np.float32(0.17430656), np.float32(0.15188354), np.float32(0.14034913), np.float32(0.13243768), np.float32(0.11869221), np.float32(0.10273042), np.float32(0.09106027), np.float32(0.08544153), np.float32(0.07823098), np.float32(0.07015698), np.float32(0.06549396), np.float32(0.06878327), np.float32(0.0686993), np.float32(0.058723107), np.float32(0.06318717), np.float32(0.072575636), np.float32(0.07528314), np.float32(0.073088385), np.float32(0.08656889), np.float32(0.09863735), np.float32(0.10079471), np.float32(0.106973395), np.float32(0.123030715), np.float32(0.14350383), np.float32(0.15777083), np.float32(0.15931696), np.float32(0.16131333), np.float32(0.1397262), np.float32(0.1268111), np.float32(0.1179728), np.float32(0.11639589), np.float32(0.12955634), np.float32(0.1338691), np.float32(0.13710435), np.float32(0.13502276), np.float32(0.13936286), np.float32(0.1384618), np.float32(0.13419469), np.float32(0.118421234), np.float32(0.11240899), np.float32(0.10539496), np.float32(0.11913936), np.float32(0.101920344), np.float32(0.10487631), np.float32(0.10678893), np.float32(0.094157934), np.float32(0.087379925), np.float32(0.08162862), np.float32(0.0828259), np.float32(0.08652846), np.float32(0.106451735), np.float32(0.12834248), np.float32(0.1377634), np.float32(0.14677054), np.float32(0.1658906), np.float32(0.15769583), np.float32(0.15002123), np.float32(0.14838414), np.float32(0.14391224), np.float32(0.15063876), np.float32(0.13323636), np.float32(0.11520942), np.float32(0.10567078), np.float32(0.09319813), np.float32(0.08088629), np.float32(0.07185534), np.float32(0.06950868), np.float32(0.055447496), np.float32(0.047620744), np.float32(0.0455373), np.float32(0.043775324), np.float32(0.03860067), np.float32(0.035722766), np.float32(0.03591631), np.float32(0.029555498), np.float32(0.027162684), np.float32(0.025539728), np.float32(0.028028991), np.float32(0.027427629), np.float32(0.02555227), np.float32(0.02839556), np.float32(0.03210812), np.float32(0.035921305), np.float32(0.03838048), np.float32(0.042799957), np.float32(0.04308), np.float32(0.041870218), np.float32(0.047680173), np.float32(0.05346483), np.float32(0.050342705), np.float32(0.06074465), np.float32(0.075335704), np.float32(0.08465937), np.float32(0.08548026), np.float32(0.100131586), np.float32(0.12405825), np.float32(0.12743217), np.float32(0.13276987), np.float32(0.15957014), np.float32(0.15434265), np.float32(0.15576918), np.float32(0.15229578), np.float32(0.12943411), np.float32(0.11599084), np.float32(0.105108276), np.float32(0.09719394), np.float32(0.087481484), np.float32(0.08414758), np.float32(0.080322765), np.float32(0.083757274), np.float32(0.09874149), np.float32(0.09514305), np.float32(0.08393274), np.float32(0.09453248), np.float32(0.086237654), np.float32(0.072728544), np.float32(0.06995873), np.float32(0.06788325), np.float32(0.058982514), np.float32(0.054882642), np.float32(0.053130962), np.float32(0.04396122), np.float32(0.039415754), np.float32(0.04189778), np.float32(0.04071362), np.float32(0.035194196), np.float32(0.03356059), np.float32(0.03764983), np.float32(0.03697603), np.float32(0.041117277), np.float32(0.04495554), np.float32(0.04570665), np.float32(0.044852916), np.float32(0.0492534), np.float32(0.04570552), np.float32(0.05186842), np.float32(0.05529979), np.float32(0.054636724), np.float32(0.055155583), np.float32(0.06110036), np.float32(0.061937295), np.float32(0.062376644), np.float32(0.06649114), np.float32(0.06408143), np.float32(0.0644784), np.float32(0.06911802), np.float32(0.06796265), np.float32(0.06534119), np.float32(0.06852153), np.float32(0.068594), np.float32(0.06540259), np.float32(0.05835726), np.float32(0.052188504), np.float32(0.04699076), np.float32(0.044441655), np.float32(0.04002064), np.float32(0.03629144), np.float32(0.037449103), np.float32(0.03870969), np.float32(0.031999562), np.float32(0.028723655), np.float32(0.03079985), np.float32(0.032808732), np.float32(0.031436265), np.float32(0.02901873), np.float32(0.030176995), np.float32(0.029751496), np.float32(0.028691001), np.float32(0.028965103), np.float32(0.028801523), np.float32(0.031818047), np.float32(0.03329628), np.float32(0.033587623), np.float32(0.039024316), np.float32(0.044226136), np.float32(0.052205037), np.float32(0.06373707), np.float32(0.071756795), np.float32(0.07469327), np.float32(0.076383), np.float32(0.08866954), np.float32(0.08456844), np.float32(0.08461592), np.float32(0.0933478), np.float32(0.095563434), np.float32(0.086341925), np.float32(0.07761832), np.float32(0.07455127), np.float32(0.07998749), np.float32(0.08338024), np.float32(0.08772555), np.float32(0.0906309), np.float32(0.10145509), np.float32(0.09107077), np.float32(0.09193893), np.float32(0.09627274), np.float32(0.1049574), np.float32(0.09557471), np.float32(0.08801459), np.float32(0.07307605), np.float32(0.06534895), np.float32(0.060755655), np.float32(0.0590814), np.float32(0.058309764), np.float32(0.059643015), np.float32(0.061316367), np.float32(0.0687712), np.float32(0.06612991), np.float32(0.07400256), np.float32(0.08592427), np.float32(0.09721886), np.float32(0.09817409), np.float32(0.10836443), np.float32(0.0988652), np.float32(0.09748569), np.float32(0.092454635), np.float32(0.08410689), np.float32(0.0807024), np.float32(0.072008416), np.float32(0.061205827), np.float32(0.055255964), np.float32(0.056079432), np.float32(0.053446468), np.float32(0.04882722), np.float32(0.05023158), np.float32(0.055834338), np.float32(0.06329403), np.float32(0.06736935), np.float32(0.06887927), np.float32(0.07732638), np.float32(0.07884848), np.float32(0.07795822), np.float32(0.07712946), np.float32(0.07276457), np.float32(0.07235737), np.float32(0.06847442), np.float32(0.07165823), np.float32(0.07707276), np.float32(0.07700809), np.float32(0.07862692), np.float32(0.094615415), np.float32(0.10900874), np.float32(0.11976113), np.float32(0.14203502), np.float32(0.14851071), np.float32(0.1363964), np.float32(0.12558688), np.float32(0.12804693), np.float32(0.12495972), np.float32(0.10091115), np.float32(0.10407139), np.float32(0.092321746), np.float32(0.086375274), np.float32(0.085087314), np.float32(0.08057131), np.float32(0.07518918), np.float32(0.06851617), np.float32(0.07068284), np.float32(0.069220394), np.float32(0.0698762), np.float32(0.067794524), np.float32(0.06733762), np.float32(0.079706095), np.float32(0.08598511), np.float32(0.08272071), np.float32(0.086731106), np.float32(0.084378056), np.float32(0.07709334), np.float32(0.074645676), np.float32(0.08702919), np.float32(0.08738523), np.float32(0.083646685), np.float32(0.09817925), np.float32(0.106636226), np.float32(0.102279074), np.float32(0.09503425), np.float32(0.09589754), np.float32(0.09924264), np.float32(0.08420915), np.float32(0.08193501), np.float32(0.08771066), np.float32(0.0810367), np.float32(0.07197437), np.float32(0.071781754), np.float32(0.07304953), np.float32(0.06414171), np.float32(0.0533955), np.float32(0.053091686), np.float32(0.054991994), np.float32(0.054781113), np.float32(0.059611287), np.float32(0.07212117), np.float32(0.08306496), np.float32(0.081770256), np.float32(0.09938416), np.float32(0.11025588), np.float32(0.11129433), np.float32(0.12336278), np.float32(0.14381069), np.float32(0.15265769), np.float32(0.15566105), np.float32(0.17545998), np.float32(0.19616249), np.float32(0.21116859), np.float32(0.19783267), np.float32(0.21364933), np.float32(0.25654188), np.float32(0.22927035), np.float32(0.2002027), np.float32(0.20148206), np.float32(0.199545), np.float32(0.17225192), np.float32(0.15926561), np.float32(0.16692), np.float32(0.1548281), np.float32(0.13964608), np.float32(0.13706893), np.float32(0.1344478), np.float32(0.120491005), np.float32(0.10776197), np.float32(0.109278336), np.float32(0.09718005), np.float32(0.08279515), np.float32(0.088766165), np.float32(0.08858353), np.float32(0.07989047), np.float32(0.07315417), np.float32(0.079040214), np.float32(0.07837119), np.float32(0.06801642), np.float32(0.061903577), np.float32(0.06355668), np.float32(0.06261031), np.float32(0.053341884), np.float32(0.05208125), np.float32(0.058467336), np.float32(0.047857523), np.float32(0.041306484), np.float32(0.04668676), np.float32(0.047990758), np.float32(0.046378534), np.float32(0.04425777), np.float32(0.04430272), np.float32(0.044067837), np.float32(0.043006845), np.float32(0.039399203), np.float32(0.041094676), np.float32(0.041707173), np.float32(0.045523807), np.float32(0.04907059), np.float32(0.052578248), np.float32(0.052272473), np.float32(0.05154674), np.float32(0.052086726), np.float32(0.058362387), np.float32(0.05788408), np.float32(0.057459153), np.float32(0.06561026), np.float32(0.07583396), np.float32(0.085950464), np.float32(0.09420472), np.float32(0.11038874), np.float32(0.11844454), np.float32(0.11332514), np.float32(0.11900601), np.float32(0.12154094), np.float32(0.13274966), np.float32(0.12541088), np.float32(0.12527758), np.float32(0.12872566), np.float32(0.13192886), np.float32(0.11882554), np.float32(0.10715763), np.float32(0.102790676), np.float32(0.08581381), np.float32(0.08085305), np.float32(0.07896423), np.float32(0.09080091), np.float32(0.08810855), np.float32(0.09803296), np.float32(0.10605448), np.float32(0.11693575), np.float32(0.117319226), np.float32(0.105793685), np.float32(0.11799423), np.float32(0.10494407), np.float32(0.10013346), np.float32(0.10485735), np.float32(0.1068955), np.float32(0.10441876), np.float32(0.10893091), np.float32(0.11669827), np.float32(0.12515761), np.float32(0.1390849), np.float32(0.15162206), np.float32(0.15481174), np.float32(0.15042724), np.float32(0.1610242), np.float32(0.17121568), np.float32(0.15111011), np.float32(0.15051019), np.float32(0.1553305), np.float32(0.15818775), np.float32(0.16469638), np.float32(0.2094894), np.float32(0.1945396), np.float32(0.22425787), np.float32(0.219522), np.float32(0.233327), np.float32(0.26119912), np.float32(0.34314477), np.float32(0.38659075), np.float32(0.39198458), np.float32(0.4025896), np.float32(0.42474365), np.float32(0.37736568), np.float32(0.34733096), np.float32(0.3771032), np.float32(0.3622577), np.float32(0.3265955), np.float32(0.31024104), np.float32(0.30861628), np.float32(0.2531816), np.float32(0.22322862), np.float32(0.22784327), np.float32(0.24384417), np.float32(0.24301417), np.float32(0.20019607), np.float32(0.19721554), np.float32(0.16276701), np.float32(0.1326437), np.float32(0.1241752), np.float32(0.10580065), np.float32(0.094956875), np.float32(0.080790095), np.float32(0.0791747), np.float32(0.08202304), np.float32(0.069365405), np.float32(0.054314524), np.float32(0.056023497), np.float32(0.05140316), np.float32(0.044396088), np.float32(0.04005042), np.float32(0.039610557), np.float32(0.037393767), np.float32(0.03476808), np.float32(0.033658773), np.float32(0.03381231), np.float32(0.033299696), np.float32(0.029673923), np.float32(0.030699665), np.float32(0.030660335), np.float32(0.030072562), np.float32(0.02844504), np.float32(0.0291356), np.float32(0.025365686), np.float32(0.021930547), np.float32(0.019593423), np.float32(0.019573346), np.float32(0.01876194), np.float32(0.015530119), np.float32(0.015035707), np.float32(0.01683032), np.float32(0.016337415), np.float32(0.015009298), np.float32(0.01571344), np.float32(0.018759973), np.float32(0.020579033), np.float32(0.022627406), np.float32(0.026716137), np.float32(0.03193863), np.float32(0.032763757), np.float32(0.041022036), np.float32(0.048747454), np.float32(0.050518274), np.float32(0.05271936), np.float32(0.066965625), np.float32(0.07128244), np.float32(0.069794975), np.float32(0.074696384), np.float32(0.08599515), np.float32(0.08482154), np.float32(0.07171765), np.float32(0.06842859), np.float32(0.077028885), np.float32(0.07675635), np.float32(0.06890333), np.float32(0.07720431), np.float32(0.07923916), np.float32(0.075017594), np.float32(0.07892311), np.float32(0.078618616), np.float32(0.07523119), np.float32(0.07197122), np.float32(0.07231036), np.float32(0.078869626), np.float32(0.07289247), np.float32(0.07025377), np.float32(0.08090666), np.float32(0.07755217), np.float32(0.06877605), np.float32(0.07619352), np.float32(0.08263367), np.float32(0.08554094), np.float32(0.08955891), np.float32(0.10198637), np.float32(0.11131777), np.float32(0.12557307), np.float32(0.1186919), np.float32(0.12912509), np.float32(0.13125938), np.float32(0.13323906), np.float32(0.14554815), np.float32(0.16499482), np.float32(0.15076576), np.float32(0.13755238), np.float32(0.13188627), np.float32(0.115992256), np.float32(0.10041446), np.float32(0.08860571), np.float32(0.098425135), np.float32(0.10116348), np.float32(0.08824616), np.float32(0.08361019), np.float32(0.09402913), np.float32(0.09171443), np.float32(0.08653208), np.float32(0.091967314), np.float32(0.07741699), np.float32(0.074878596), np.float32(0.07353793), np.float32(0.060160454), np.float32(0.057592567), np.float32(0.053148862), np.float32(0.05567932), np.float32(0.048704613), np.float32(0.04695541), np.float32(0.043572553), np.float32(0.040483), np.float32(0.042914562), np.float32(0.041951697), np.float32(0.04201133), np.float32(0.041711234), np.float32(0.049027227), np.float32(0.04976045), np.float32(0.046109598), np.float32(0.050263908), np.float32(0.06100761), np.float32(0.05872103), np.float32(0.046709437), np.float32(0.04485309), np.float32(0.041898984), np.float32(0.04343822), np.float32(0.037964348), np.float32(0.038280636), np.float32(0.042260807), np.float32(0.043180607), np.float32(0.048113488), np.float32(0.049606387), np.float32(0.057589993), np.float32(0.0657845), np.float32(0.0635217), np.float32(0.07106829), np.float32(0.08216519), np.float32(0.09413143), np.float32(0.08484088), np.float32(0.08162986), np.float32(0.08417397), np.float32(0.08694194), np.float32(0.08178225), np.float32(0.082905084), np.float32(0.08191441), np.float32(0.07557188), np.float32(0.080396384), np.float32(0.08265302), np.float32(0.081533715), np.float32(0.079589784), np.float32(0.08356503), np.float32(0.07483185), np.float32(0.07105223), np.float32(0.06862658), np.float32(0.058542635), np.float32(0.0544042), np.float32(0.04958962), np.float32(0.04591584), np.float32(0.049139958), np.float32(0.04851486), np.float32(0.043110374), np.float32(0.037129804), np.float32(0.040947706), np.float32(0.045995597), np.float32(0.043829147), np.float32(0.04305386), np.float32(0.05016557), np.float32(0.052246273), np.float32(0.051497422), np.float32(0.05423255), np.float32(0.061114352), np.float32(0.0651316), np.float32(0.06412227), np.float32(0.068853885), np.float32(0.076564796), np.float32(0.08880453), np.float32(0.09370451), np.float32(0.09524352), np.float32(0.09899498), np.float32(0.11517928), np.float32(0.11367762), np.float32(0.10694116), np.float32(0.10838748), np.float32(0.12789425), np.float32(0.11482918), np.float32(0.119580165), np.float32(0.13103047), np.float32(0.13015321), np.float32(0.10992368), np.float32(0.112392314), np.float32(0.090738945), np.float32(0.07824402), np.float32(0.066664346), np.float32(0.06954665), np.float32(0.0604094), np.float32(0.05244276), np.float32(0.05418304), np.float32(0.054698184), np.float32(0.054751478), np.float32(0.053696223), np.float32(0.05622688), np.float32(0.055688806), np.float32(0.057581294), np.float32(0.056137122), np.float32(0.058213), np.float32(0.06272505), np.float32(0.056076426), np.float32(0.049753323), np.float32(0.04971839), np.float32(0.0503831), np.float32(0.046357796), np.float32(0.047589317), np.float32(0.051073134), np.float32(0.051651634), np.float32(0.05666552), np.float32(0.05557541), np.float32(0.059487287), np.float32(0.0597933), np.float32(0.060851224), np.float32(0.068462886), np.float32(0.07353962), np.float32(0.067252286), np.float32(0.06214398), np.float32(0.06779548), np.float32(0.06277744), np.float32(0.05568484), np.float32(0.048976142), np.float32(0.049936496), np.float32(0.04544089), np.float32(0.03957955), np.float32(0.04060457), np.float32(0.045967296), np.float32(0.044546627), np.float32(0.043526303), np.float32(0.0492609), np.float32(0.05140785), np.float32(0.05025065), np.float32(0.055015925), np.float32(0.055565953), np.float32(0.05581118), np.float32(0.06288217), np.float32(0.065037645), np.float32(0.0665002), np.float32(0.063774824), np.float32(0.05834398), np.float32(0.059272397), np.float32(0.06809542), np.float32(0.06455149), np.float32(0.06176735), np.float32(0.06972357), np.float32(0.08415291), np.float32(0.0791238), np.float32(0.08766989), np.float32(0.11258662), np.float32(0.117368415), np.float32(0.11380134), np.float32(0.13691723), np.float32(0.14674905), np.float32(0.13272068), np.float32(0.14339124), np.float32(0.1514933), np.float32(0.1475078), np.float32(0.15026715), np.float32(0.18429545), np.float32(0.19416107), np.float32(0.22613102), np.float32(0.2335384), np.float32(0.25527656), np.float32(0.23502557), np.float32(0.2653104), np.float32(0.24862395), np.float32(0.21821293), np.float32(0.2301017), np.float32(0.23402095), np.float32(0.2357364), np.float32(0.22273341), np.float32(0.22596858), np.float32(0.22902939), np.float32(0.22525597), np.float32(0.21976703), np.float32(0.19134325), np.float32(0.20170403), np.float32(0.21411732), np.float32(0.20071179), np.float32(0.18344451), np.float32(0.17763129), np.float32(0.16749482), np.float32(0.14990044), np.float32(0.14022987), np.float32(0.11103741), np.float32(0.08801553), np.float32(0.085076906), np.float32(0.079501666), np.float32(0.06579672), np.float32(0.061935578), np.float32(0.066029616), np.float32(0.05928959), np.float32(0.06012986), np.float32(0.050121237), np.float32(0.04510578), np.float32(0.03643571), np.float32(0.03324408), np.float32(0.027849846), np.float32(0.021957612), np.float32(0.022716507), np.float32(0.025804648), np.float32(0.023777368), np.float32(0.025557708), np.float32(0.032753874), np.float32(0.038129766), np.float32(0.033774704), np.float32(0.033728372), np.float32(0.036863033), np.float32(0.038445827), np.float32(0.038143106), np.float32(0.043792225), np.float32(0.048307586), np.float32(0.05186039), np.float32(0.056277018), np.float32(0.060066357), np.float32(0.06006798), np.float32(0.055402823), np.float32(0.056326166), np.float32(0.06288476), np.float32(0.06278592), np.float32(0.061457243), np.float32(0.061784085), np.float32(0.068970524), np.float32(0.07439134), np.float32(0.070139706), np.float32(0.071827054), np.float32(0.064687654), np.float32(0.059050698), np.float32(0.05276742), np.float32(0.055320006), np.float32(0.053762805), np.float32(0.056096323), np.float32(0.055760834), np.float32(0.05546612), np.float32(0.05353013), np.float32(0.05193041), np.float32(0.051875956), np.float32(0.04626935), np.float32(0.04967554), np.float32(0.052850764), np.float32(0.04717227), np.float32(0.06397176), np.float32(0.060186945), np.float32(0.06607037), np.float32(0.07544087), np.float32(0.092658766), np.float32(0.09632319), np.float32(0.09967639), np.float32(0.11382011), np.float32(0.12633461), np.float32(0.16938333), np.float32(0.17010038), np.float32(0.16579403), np.float32(0.21546768), np.float32(0.22930937), np.float32(0.28799334), np.float32(0.23023665), np.float32(0.2256389), np.float32(0.2918588), np.float32(0.29585296), np.float32(0.3500764), np.float32(0.39238822), np.float32(0.45296746), np.float32(0.45156172), np.float32(0.4502765), np.float32(0.43830073), np.float32(0.4613878), np.float32(0.56212986), np.float32(0.5506602), np.float32(0.46836248), np.float32(0.35295695), np.float32(0.4742927), np.float32(0.45752952), np.float32(0.45312056), np.float32(0.43555155), np.float32(0.4281611), np.float32(0.43960968), np.float32(0.41701305), np.float32(0.4490953), np.float32(0.4922103), np.float32(0.5010327), np.float32(0.5430167), np.float32(0.5250786), np.float32(0.3491368), np.float32(0.42252207), np.float32(0.46949783), np.float32(0.2871166), np.float32(0.41222417), np.float32(0.5437046), np.float32(0.61123866), np.float32(0.47948658), np.float32(0.33734336), np.float32(0.35484943), np.float32(0.32690275), np.float32(0.18149516), np.float32(0.21598409), np.float32(0.2050448), np.float32(0.16418502), np.float32(0.1518139), np.float32(0.13212821), np.float32(0.11141074), np.float32(0.1077338), np.float32(0.10219173), np.float32(0.09527819), np.float32(0.09978655), np.float32(0.10104216), np.float32(0.09248363), np.float32(0.093938805), np.float32(0.09200591), np.float32(0.08021126), np.float32(0.07401236), np.float32(0.0799462), np.float32(0.06104145), np.float32(0.07138455), np.float32(0.05920507), np.float32(0.059050765), np.float32(0.06406619), np.float32(0.09633623), np.float32(0.105190836), np.float32(0.126535), np.float32(0.15865546), np.float32(0.14321437), np.float32(0.13704924), np.float32(0.112722725), np.float32(0.14434221), np.float32(0.12625921), np.float32(0.12690532), np.float32(0.02648694), np.float32(0.028012324), np.float32(0.029856887), np.float32(0.033716887), np.float32(0.034676302), np.float32(0.041055806), np.float32(0.043405984), np.float32(0.046858065), np.float32(0.054503452), np.float32(0.064607985), np.float32(0.0836647), np.float32(0.11771142), np.float32(0.14257239), np.float32(0.18163162), np.float32(0.20633757), np.float32(0.25266972), np.float32(0.30660287), np.float32(0.38023335), np.float32(0.44944158), np.float32(0.47218275), np.float32(0.5026171), np.float32(0.5509835), np.float32(0.6156477), np.float32(0.62933654), np.float32(0.69136024), np.float32(0.7009214), np.float32(0.67141545), np.float32(0.6676546), np.float32(0.687837), np.float32(0.6716424), np.float32(0.64105105), np.float32(0.63207716), np.float32(0.624544), np.float32(0.5304339), np.float32(0.45321965), np.float32(0.3827327), np.float32(0.34663966), np.float32(0.27059352), np.float32(0.2408481), np.float32(0.209524), np.float32(0.20194069), np.float32(0.1587572), np.float32(0.12099202), np.float32(0.097391844), np.float32(0.08111409), np.float32(0.064222336), np.float32(0.0596209), np.float32(0.048997458), np.float32(0.04331225), np.float32(0.04136208), np.float32(0.045252144), np.float32(0.043588143), np.float32(0.041015793), np.float32(0.040520683), np.float32(0.03924798), np.float32(0.03572771), np.float32(0.033390958), np.float32(0.036537368), np.float32(0.03564259), np.float32(0.0395401), np.float32(0.043684933), np.float32(0.047021892), np.float32(0.045987982), np.float32(0.045693323), np.float32(0.043511327), np.float32(0.040266737), np.float32(0.040793154), np.float32(0.041052803), np.float32(0.04131009), np.float32(0.042375088), np.float32(0.047297508), np.float32(0.051468775), np.float32(0.05546218), np.float32(0.05626256), np.float32(0.05224893), np.float32(0.0571071), np.float32(0.059083212), np.float32(0.055602975), np.float32(0.059815362), np.float32(0.07201575), np.float32(0.08068937), np.float32(0.088853195), np.float32(0.100114316), np.float32(0.10028596), np.float32(0.10293382), np.float32(0.107516006), np.float32(0.1060637), np.float32(0.10206961), np.float32(0.107179165), np.float32(0.096899614), np.float32(0.108132444), np.float32(0.11140901), np.float32(0.12789634), np.float32(0.119792596), np.float32(0.09518205), np.float32(0.10520863), np.float32(0.10530664), np.float32(0.115681656), np.float32(0.12756616), np.float32(0.124287456), np.float32(0.1436181), np.float32(0.15036832), np.float32(0.14753348), np.float32(0.13501842), np.float32(0.124421425), np.float32(0.11063608), np.float32(0.11088795), np.float32(0.10127494), np.float32(0.08036319), np.float32(0.07956913), np.float32(0.08887248), np.float32(0.092618026), np.float32(0.09272665), np.float32(0.10041886), np.float32(0.104505695), np.float32(0.10819915), np.float32(0.10456308), np.float32(0.105270565), np.float32(0.102143444), np.float32(0.09752302), np.float32(0.0999862), np.float32(0.097325735), np.float32(0.095008686), np.float32(0.095609896), np.float32(0.09396744), np.float32(0.090847924), np.float32(0.09118346), np.float32(0.08458791), np.float32(0.08180116), np.float32(0.08340757), np.float32(0.076202735), np.float32(0.06904808), np.float32(0.07301928), np.float32(0.08239662), np.float32(0.073938675), np.float32(0.06776027), np.float32(0.06624609), np.float32(0.06740771), np.float32(0.059294734), np.float32(0.056137845), np.float32(0.051681373), np.float32(0.045562867), np.float32(0.040556468), np.float32(0.03978374), np.float32(0.04029103), np.float32(0.036645975), np.float32(0.0395858), np.float32(0.0449851), np.float32(0.047876712), np.float32(0.0510454), np.float32(0.05483686), np.float32(0.05520226), np.float32(0.056744006), np.float32(0.057669614), np.float32(0.061073683), np.float32(0.061638564), np.float32(0.06051579), np.float32(0.055696208), np.float32(0.056205556), np.float32(0.05955912), np.float32(0.057238214), np.float32(0.05611521), np.float32(0.06409053), np.float32(0.06759934), np.float32(0.07060964), np.float32(0.07917211), np.float32(0.09602886), np.float32(0.11077316), np.float32(0.101932205), np.float32(0.113589436), np.float32(0.11876749), np.float32(0.10494819), np.float32(0.09496157), np.float32(0.08635007), np.float32(0.086914085), np.float32(0.080928445), np.float32(0.08057101), np.float32(0.07888854), np.float32(0.08073287), np.float32(0.07682207), np.float32(0.081671245), np.float32(0.086855866), np.float32(0.08831255), np.float32(0.08988348), np.float32(0.08895008), np.float32(0.088362336), np.float32(0.08310826), np.float32(0.083425), np.float32(0.07913593), np.float32(0.07283556), np.float32(0.068304665), np.float32(0.06588827), np.float32(0.06936487), np.float32(0.07343969), np.float32(0.073617846), np.float32(0.08076952), np.float32(0.08460667), np.float32(0.08738165), np.float32(0.07844982), np.float32(0.078146115), np.float32(0.07098519), np.float32(0.0742717), np.float32(0.06708536), np.float32(0.07026599), np.float32(0.062123414), np.float32(0.05352508), np.float32(0.05424134), np.float32(0.04951735), np.float32(0.05032835), np.float32(0.051551685), np.float32(0.056864552), np.float32(0.06471596), np.float32(0.07170962), np.float32(0.07076879), np.float32(0.07462399), np.float32(0.08131477), np.float32(0.076784), np.float32(0.077645585), np.float32(0.07877841), np.float32(0.083109386), np.float32(0.08322234), np.float32(0.08472202), np.float32(0.09228903), np.float32(0.091861606), np.float32(0.10205409), np.float32(0.0991372), np.float32(0.11114652), np.float32(0.113049015), np.float32(0.11291089), np.float32(0.10873461), np.float32(0.11227117), np.float32(0.117898695), np.float32(0.114415206), np.float32(0.12673788), np.float32(0.122028895), np.float32(0.11135059), np.float32(0.11357157), np.float32(0.12029614), np.float32(0.117577724), np.float32(0.10715421), np.float32(0.11082862), np.float32(0.10035523), np.float32(0.098208494), np.float32(0.09262969), np.float32(0.092435434), np.float32(0.08745044), np.float32(0.08630814), np.float32(0.08906931), np.float32(0.09022629), np.float32(0.10311348), np.float32(0.10961743), np.float32(0.12952672), np.float32(0.143175), np.float32(0.15026502), np.float32(0.15079056), np.float32(0.14264251), np.float32(0.15307651), np.float32(0.1508501), np.float32(0.14619946), np.float32(0.1309845), np.float32(0.12392835), np.float32(0.1171581), np.float32(0.12074668), np.float32(0.109208405), np.float32(0.11386478), np.float32(0.12113449), np.float32(0.109481744), np.float32(0.103058316), np.float32(0.09268531), np.float32(0.098527834), np.float32(0.07512078), np.float32(0.08765679), np.float32(0.08504339), np.float32(0.074170396), np.float32(0.076832615), np.float32(0.087738276), np.float32(0.079691164), np.float32(0.09151897), np.float32(0.09534476), np.float32(0.09776832), np.float32(0.09578271), np.float32(0.09876136), np.float32(0.09478977), np.float32(0.09123712), np.float32(0.08404449), np.float32(0.069103815), np.float32(0.07517222), np.float32(0.07906679), np.float32(0.061719947), np.float32(0.067737184), np.float32(0.0636047), np.float32(0.05712658), np.float32(0.052477453), np.float32(0.051061407), np.float32(0.058182407), np.float32(0.05328102), np.float32(0.056047082), np.float32(0.05278679), np.float32(0.049286712), np.float32(0.039369732), np.float32(0.03825417), np.float32(0.033399366), np.float32(0.031476833), np.float32(0.03057349), np.float32(0.0300426), np.float32(0.031766906), np.float32(0.03290596), np.float32(0.036213595), np.float32(0.0387994), np.float32(0.03757496), np.float32(0.038521037), np.float32(0.042034548), np.float32(0.049580824), np.float32(0.05839414), np.float32(0.064618304), np.float32(0.072022684), np.float32(0.08363798), np.float32(0.09850702), np.float32(0.099178694), np.float32(0.09485536), np.float32(0.092462614), np.float32(0.1010683), np.float32(0.10383335), np.float32(0.12017912), np.float32(0.12706174), np.float32(0.13070218), np.float32(0.13149865), np.float32(0.1337444), np.float32(0.14221118), np.float32(0.13741413), np.float32(0.14151007), np.float32(0.1331916), np.float32(0.13281286), np.float32(0.12451554), np.float32(0.11411053), np.float32(0.122454636), np.float32(0.10861999), np.float32(0.09402115), np.float32(0.09727228), np.float32(0.10318634), np.float32(0.09207933), np.float32(0.07338766), np.float32(0.06978685), np.float32(0.067663044), np.float32(0.060117986), np.float32(0.05593453), np.float32(0.05583425), np.float32(0.05071471), np.float32(0.03879337), np.float32(0.032707337), np.float32(0.030707058), np.float32(0.033712585), np.float32(0.03223654), np.float32(0.032451615), np.float32(0.028374938), np.float32(0.031293474), np.float32(0.029529853), np.float32(0.027952358), np.float32(0.02827321), np.float32(0.029122606), np.float32(0.03289976), np.float32(0.03145236), np.float32(0.029307824), np.float32(0.034371823), np.float32(0.03412933), np.float32(0.03511938), np.float32(0.0403445), np.float32(0.04908089), np.float32(0.05031495), np.float32(0.05478437), np.float32(0.058487628), np.float32(0.051000908), np.float32(0.0549418), np.float32(0.05103794), np.float32(0.056840036), np.float32(0.05137678), np.float32(0.0531302), np.float32(0.049119372), np.float32(0.04598252), np.float32(0.04405357), np.float32(0.04477553), np.float32(0.045837633), np.float32(0.04596163), np.float32(0.04445065), np.float32(0.042534318), np.float32(0.043237165), np.float32(0.04695743), np.float32(0.042905428), np.float32(0.04537609), np.float32(0.055807877), np.float32(0.058463033), np.float32(0.060941894), np.float32(0.06618209), np.float32(0.065168), np.float32(0.06504972), np.float32(0.06951389), np.float32(0.06626742), np.float32(0.066349745), np.float32(0.069790356), np.float32(0.07907236), np.float32(0.08052983), np.float32(0.08192467), np.float32(0.08608897), np.float32(0.081996046), np.float32(0.08025893), np.float32(0.08023032), np.float32(0.08007647), np.float32(0.07758274), np.float32(0.08246141), np.float32(0.09857198), np.float32(0.09964746), np.float32(0.093426004), np.float32(0.09835982), np.float32(0.09311066), np.float32(0.09428631), np.float32(0.08614454), np.float32(0.08993897), np.float32(0.10132906), np.float32(0.08991735), np.float32(0.0976454), np.float32(0.10737507), np.float32(0.11118866), np.float32(0.14308056), np.float32(0.15104565), np.float32(0.1504624), np.float32(0.15546912), np.float32(0.15237164), np.float32(0.13846964), np.float32(0.12811068), np.float32(0.11474235), np.float32(0.10724624), np.float32(0.10469537), np.float32(0.08623739), np.float32(0.07906896), np.float32(0.07825732), np.float32(0.0789676), np.float32(0.07625396), np.float32(0.08251803), np.float32(0.07691748), np.float32(0.07487823), np.float32(0.072076306), np.float32(0.06956197), np.float32(0.069796786), np.float32(0.060566336), np.float32(0.05659149), np.float32(0.04977283), np.float32(0.04291935), np.float32(0.036356706), np.float32(0.0378958), np.float32(0.040373888), np.float32(0.047065843), np.float32(0.049426198), np.float32(0.053835142), np.float32(0.057693638), np.float32(0.05929193), np.float32(0.059971076), np.float32(0.0607528), np.float32(0.05956243), np.float32(0.06138348), np.float32(0.047622357), np.float32(0.04548945), np.float32(0.042442743), np.float32(0.039719496), np.float32(0.03352156), np.float32(0.031008093), np.float32(0.0299366), np.float32(0.029763805), np.float32(0.028226938), np.float32(0.029486837), np.float32(0.02853361), np.float32(0.027140403), np.float32(0.03014509), np.float32(0.030914884), np.float32(0.029744059), np.float32(0.027560228), np.float32(0.02747487), np.float32(0.027980331), np.float32(0.025983544), np.float32(0.029347695), np.float32(0.030394522), np.float32(0.032822452), np.float32(0.035575427), np.float32(0.04043293), np.float32(0.04781845), np.float32(0.053679243), np.float32(0.060958285), np.float32(0.07756102), np.float32(0.0922051), np.float32(0.12760861), np.float32(0.15616088), np.float32(0.16022098), np.float32(0.20074277), np.float32(0.20767742), np.float32(0.23204033), np.float32(0.24431995), np.float32(0.22584116), np.float32(0.21215151), np.float32(0.19771065), np.float32(0.1884628), np.float32(0.20950444), np.float32(0.20632471), np.float32(0.25065127), np.float32(0.2222937), np.float32(0.21097127), np.float32(0.17197742), np.float32(0.16639894), np.float32(0.13870475), np.float32(0.13405287), np.float32(0.11620115), np.float32(0.08736016), np.float32(0.0675169), np.float32(0.062240425), np.float32(0.053310037), np.float32(0.03918936), np.float32(0.038105737), np.float32(0.036352955), np.float32(0.037352968), np.float32(0.038113464), np.float32(0.03385861), np.float32(0.028002275), np.float32(0.03282568), np.float32(0.027492711), np.float32(0.028975101), np.float32(0.030140238), np.float32(0.02866751), np.float32(0.028455872), np.float32(0.030359766), np.float32(0.03075069), np.float32(0.036632713), np.float32(0.03278994), np.float32(0.04032282), np.float32(0.043923516), np.float32(0.049559064), np.float32(0.05176077), np.float32(0.056005456), np.float32(0.05661174), np.float32(0.058359243), np.float32(0.06300521), np.float32(0.05331697), np.float32(0.050780617), np.float32(0.05625289), np.float32(0.048481427), np.float32(0.046062987), np.float32(0.04335759), np.float32(0.045364175), np.float32(0.04317196), np.float32(0.041547827), np.float32(0.04168017), np.float32(0.043068733), np.float32(0.040425263), np.float32(0.0434607), np.float32(0.042812582), np.float32(0.048766546), np.float32(0.048339296), np.float32(0.04540481), np.float32(0.052128352), np.float32(0.046363976), np.float32(0.046681054), np.float32(0.05185945), np.float32(0.050144047), np.float32(0.046778638), np.float32(0.04959293), np.float32(0.047765), np.float32(0.055530008), np.float32(0.05862995), np.float32(0.064172976), np.float32(0.06687063), np.float32(0.06940756), np.float32(0.068569966), np.float32(0.065079845), np.float32(0.06730288), np.float32(0.068090476), np.float32(0.06598546), np.float32(0.06632675), np.float32(0.063176244), np.float32(0.056976017), np.float32(0.059243143), np.float32(0.0615919), np.float32(0.05679838), np.float32(0.054643854), np.float32(0.05472436), np.float32(0.050356988), np.float32(0.04900429), np.float32(0.04615894), np.float32(0.04778981), np.float32(0.050722018), np.float32(0.05273435), np.float32(0.05260555), np.float32(0.055315185), np.float32(0.05569074), np.float32(0.057183865), np.float32(0.056608293), np.float32(0.059715528), np.float32(0.060853776), np.float32(0.058184814), np.float32(0.05743984), np.float32(0.054889638), np.float32(0.057533186), np.float32(0.053038146), np.float32(0.05289689), np.float32(0.049083095), np.float32(0.04806125), np.float32(0.04549815), np.float32(0.03715401), np.float32(0.032496665), np.float32(0.029794907), np.float32(0.025242865), np.float32(0.025484584), np.float32(0.027938563), np.float32(0.023603844), np.float32(0.020934876), np.float32(0.02195002), np.float32(0.020989262), np.float32(0.0176323), np.float32(0.015969377), np.float32(0.017595237), np.float32(0.01611493), np.float32(0.016137293), np.float32(0.018613538), np.float32(0.019228237), np.float32(0.020313116), np.float32(0.019526541), np.float32(0.023793481), np.float32(0.023481194), np.float32(0.027161505), np.float32(0.028397255), np.float32(0.034656804), np.float32(0.042388305), np.float32(0.04596213), np.float32(0.0535198), np.float32(0.069839984), np.float32(0.077906035), np.float32(0.08072206), np.float32(0.09956149), np.float32(0.11947038), np.float32(0.12561631), np.float32(0.12823546), np.float32(0.14544873), np.float32(0.16100489), np.float32(0.15072681), np.float32(0.18058512), np.float32(0.19133122), np.float32(0.20466669), np.float32(0.20855995), np.float32(0.21393645), np.float32(0.23237114), np.float32(0.23291738), np.float32(0.24569348), np.float32(0.28871518), np.float32(0.3097317), np.float32(0.25322515), np.float32(0.23821306), np.float32(0.23525952), np.float32(0.22768225), np.float32(0.2071281), np.float32(0.19384164), np.float32(0.18382673), np.float32(0.17787564), np.float32(0.1539881), np.float32(0.16722272), np.float32(0.1697652), np.float32(0.15963192), np.float32(0.13169025), np.float32(0.12064911), np.float32(0.10699811), np.float32(0.10242928), np.float32(0.08439329), np.float32(0.08200522), np.float32(0.076778285), np.float32(0.067075275), np.float32(0.056937262), np.float32(0.048452213), np.float32(0.042205364), np.float32(0.035917837), np.float32(0.032967262), np.float32(0.030227926), np.float32(0.031786427), np.float32(0.030408047), np.float32(0.031596407), np.float32(0.036299173), np.float32(0.032915857), np.float32(0.035990715), np.float32(0.036523126), np.float32(0.03242617), np.float32(0.031193247), np.float32(0.030013198), np.float32(0.03131444), np.float32(0.029454991), np.float32(0.030884866), np.float32(0.034850698), np.float32(0.036373857), np.float32(0.035507374), np.float32(0.038697403), np.float32(0.04275264), np.float32(0.04370978), np.float32(0.050173957), np.float32(0.056483593), np.float32(0.06015717), np.float32(0.068335295), np.float32(0.08148099), np.float32(0.08897876), np.float32(0.08995437), np.float32(0.092077136), np.float32(0.086019166), np.float32(0.091719836), np.float32(0.09208681), np.float32(0.10032116), np.float32(0.09941636), np.float32(0.092883654), np.float32(0.08977754), np.float32(0.081876926), np.float32(0.0807543), np.float32(0.07411586), np.float32(0.067918204), np.float32(0.065004714), np.float32(0.0646242), np.float32(0.058494966), np.float32(0.054404516), np.float32(0.060244236), np.float32(0.057496052), np.float32(0.05402648), np.float32(0.05491946), np.float32(0.05553976), np.float32(0.053395435), np.float32(0.049428966), np.float32(0.04811279), np.float32(0.048005544), np.float32(0.050309543), np.float32(0.04753958), np.float32(0.04578614), np.float32(0.0478396), np.float32(0.050676223), np.float32(0.047612995), np.float32(0.05220518), np.float32(0.054011554), np.float32(0.05789274), np.float32(0.058988664), np.float32(0.06745786), np.float32(0.074519955), np.float32(0.07800087), np.float32(0.08256548), np.float32(0.082873166), np.float32(0.086060636), np.float32(0.08312129), np.float32(0.07061844), np.float32(0.06854583), np.float32(0.06262411), np.float32(0.055209707), np.float32(0.051415246), np.float32(0.052108187), np.float32(0.04865061), np.float32(0.0514402), np.float32(0.05713941), np.float32(0.054381378), np.float32(0.057610843), np.float32(0.058433007), np.float32(0.0558062), np.float32(0.05010444), np.float32(0.05138394), np.float32(0.049789116), np.float32(0.04744278), np.float32(0.04192881), np.float32(0.038536016), np.float32(0.036763683), np.float32(0.03733837), np.float32(0.037157603), np.float32(0.035950504), np.float32(0.038241245), np.float32(0.04105328), np.float32(0.04261177), np.float32(0.04395602), np.float32(0.04778931), np.float32(0.04935456), np.float32(0.050117582), np.float32(0.050796047), np.float32(0.051685393), np.float32(0.054037128), np.float32(0.055980124), np.float32(0.06318219), np.float32(0.06955382), np.float32(0.07532827), np.float32(0.08824778), np.float32(0.10198844), np.float32(0.11159153), np.float32(0.12311213), np.float32(0.12975991), np.float32(0.13487649), np.float32(0.13363655), np.float32(0.13898781), np.float32(0.14879572), np.float32(0.14494963), np.float32(0.14418821), np.float32(0.12932512), np.float32(0.13025025), np.float32(0.12894064), np.float32(0.118687816), np.float32(0.11844136), np.float32(0.10868175), np.float32(0.10216855), np.float32(0.09030673), np.float32(0.08065667), np.float32(0.07722546), np.float32(0.073341936), np.float32(0.07231424), np.float32(0.074069545), np.float32(0.07295853), np.float32(0.071727425), np.float32(0.0726586), np.float32(0.077932246), np.float32(0.075912386), np.float32(0.07101397), np.float32(0.071106225), np.float32(0.075570166), np.float32(0.07855953), np.float32(0.075562984), np.float32(0.07470853), np.float32(0.086193584), np.float32(0.08596493), np.float32(0.09825887), np.float32(0.10275782), np.float32(0.10481656), np.float32(0.12674537), np.float32(0.13574313), np.float32(0.1316782), np.float32(0.13500752), np.float32(0.14349592), np.float32(0.14878403), np.float32(0.14105318), np.float32(0.14294802), np.float32(0.14522608), np.float32(0.13311054), np.float32(0.13146205), np.float32(0.12661406), np.float32(0.124312215), np.float32(0.13070652), np.float32(0.14112182), np.float32(0.15217805), np.float32(0.15956387), np.float32(0.17554836), np.float32(0.18248293), np.float32(0.19036306), np.float32(0.175359), np.float32(0.16154423), np.float32(0.1494059), np.float32(0.14799218), np.float32(0.12837674), np.float32(0.13168354), np.float32(0.12770914), np.float32(0.1319388), np.float32(0.12759827), np.float32(0.12485916), np.float32(0.14662354), np.float32(0.13113025), np.float32(0.12706047), np.float32(0.14337231), np.float32(0.13534622), np.float32(0.118516244), np.float32(0.14259057), np.float32(0.1428284), np.float32(0.14671811), np.float32(0.13717782), np.float32(0.12924317), np.float32(0.12111286), np.float32(0.10989675), np.float32(0.11073813), np.float32(0.13083173), np.float32(0.12750174), np.float32(0.12035828), np.float32(0.11129876), np.float32(0.11701648), np.float32(0.114607364), np.float32(0.12026304), np.float32(0.11661578), np.float32(0.13838565), np.float32(0.14466265), np.float32(0.1424601), np.float32(0.15155362), np.float32(0.16046962), np.float32(0.18226406), np.float32(0.18742372), np.float32(0.1663758), np.float32(0.15649061), np.float32(0.14421228), np.float32(0.13686246), np.float32(0.13770281), np.float32(0.12927471), np.float32(0.09457966), np.float32(0.10337273), np.float32(0.10708712), np.float32(0.10398984), np.float32(0.10732875), np.float32(0.11633578), np.float32(0.12843907), np.float32(0.1219236), np.float32(0.12686676), np.float32(0.11243554), np.float32(0.102138855), np.float32(0.08499382), np.float32(0.08027037), np.float32(0.07778837), np.float32(0.026650669), np.float32(0.027818607), np.float32(0.026684552), np.float32(0.027135462), np.float32(0.032968543), np.float32(0.03922324), np.float32(0.043988127), np.float32(0.05307396), np.float32(0.052230597), np.float32(0.062692426), np.float32(0.064491704), np.float32(0.059216823), np.float32(0.054354645), np.float32(0.045704935), np.float32(0.039072357), np.float32(0.036438093), np.float32(0.035014383), np.float32(0.035322983), np.float32(0.037373718), np.float32(0.043815043), np.float32(0.047291473), np.float32(0.052302912), np.float32(0.053120483), np.float32(0.06308592), np.float32(0.06257506), np.float32(0.06738522), np.float32(0.06771715), np.float32(0.06730169), np.float32(0.06667527), np.float32(0.05996391), np.float32(0.05760766), np.float32(0.059294432), np.float32(0.06828834), np.float32(0.07452893), np.float32(0.07405764), np.float32(0.0856407), np.float32(0.095928945), np.float32(0.10146918), np.float32(0.116098836), np.float32(0.1169544), np.float32(0.14330323), np.float32(0.13877358), np.float32(0.13615179), np.float32(0.124782376), np.float32(0.12262701), np.float32(0.11249992), np.float32(0.1002079), np.float32(0.08187017), np.float32(0.07855964), np.float32(0.07690501), np.float32(0.0741841), np.float32(0.07389097), np.float32(0.07133503), np.float32(0.07304165), np.float32(0.07425789), np.float32(0.07117257), np.float32(0.060704984), np.float32(0.050894964), np.float32(0.052725546), np.float32(0.050641425), np.float32(0.0418277), np.float32(0.04418167), np.float32(0.044598807), np.float32(0.044865012), np.float32(0.04142164), np.float32(0.040960733), np.float32(0.039138652), np.float32(0.041823935), np.float32(0.043145835), np.float32(0.041061535), np.float32(0.043255217), np.float32(0.048028365), np.float32(0.058102645), np.float32(0.066956945), np.float32(0.07086347), np.float32(0.07011007), np.float32(0.07666242), np.float32(0.07640484), np.float32(0.07428388), np.float32(0.07724978), np.float32(0.081739865), np.float32(0.08903478), np.float32(0.09533455), np.float32(0.10224326), np.float32(0.11348246), np.float32(0.11808001), np.float32(0.12307049), np.float32(0.13743532), np.float32(0.12597704), np.float32(0.11865396), np.float32(0.12623227), np.float32(0.11249087), np.float32(0.11629378), np.float32(0.113220505), np.float32(0.09996404), np.float32(0.08891768), np.float32(0.07888473), np.float32(0.06941783), np.float32(0.06425427), np.float32(0.06329834), np.float32(0.06803796), np.float32(0.06975479), np.float32(0.07743089), np.float32(0.0866585), np.float32(0.084265545), np.float32(0.07783757), np.float32(0.08275131), np.float32(0.07983123), np.float32(0.06510392), np.float32(0.063810684), np.float32(0.05693163), np.float32(0.048510626), np.float32(0.049052246), np.float32(0.04646666), np.float32(0.044227947), np.float32(0.04287654), np.float32(0.03963242), np.float32(0.040492766), np.float32(0.037890706), np.float32(0.037698727), np.float32(0.038507253), np.float32(0.038623154), np.float32(0.041456625), np.float32(0.046360526), np.float32(0.04158311), np.float32(0.038782068), np.float32(0.038886204), np.float32(0.035573144), np.float32(0.03659395), np.float32(0.0340885), np.float32(0.033848174), np.float32(0.030723335), np.float32(0.03241773), np.float32(0.030667255), np.float32(0.030268356), np.float32(0.032874115), np.float32(0.036935087), np.float32(0.0442046), np.float32(0.050940417), np.float32(0.058316648), np.float32(0.06148789), np.float32(0.07060694), np.float32(0.07744416), np.float32(0.08068712), np.float32(0.082487695), np.float32(0.09914383), np.float32(0.090613745), np.float32(0.08695508), np.float32(0.086654715), np.float32(0.08967368), np.float32(0.092340894), np.float32(0.091515854), np.float32(0.08228509), np.float32(0.08438397), np.float32(0.08156259), np.float32(0.08862637), np.float32(0.08851357), np.float32(0.09585873), np.float32(0.09850914), np.float32(0.096000284), np.float32(0.08190318), np.float32(0.07047226), np.float32(0.061650384), np.float32(0.051076625), np.float32(0.043945298), np.float32(0.03646782), np.float32(0.03758411), np.float32(0.03642399), np.float32(0.03460141), np.float32(0.03322599), np.float32(0.040247), np.float32(0.040002022), np.float32(0.044136997), np.float32(0.05126546), np.float32(0.054933883), np.float32(0.059910472), np.float32(0.06877206), np.float32(0.07721086), np.float32(0.08082089), np.float32(0.08388123), np.float32(0.0867205), np.float32(0.087194905), np.float32(0.07666851), np.float32(0.076030664), np.float32(0.08065282), np.float32(0.08983906), np.float32(0.10523363), np.float32(0.12038271), np.float32(0.13942991), np.float32(0.13998605), np.float32(0.14320333), np.float32(0.14959216), np.float32(0.16235493), np.float32(0.17326403), np.float32(0.17107749), np.float32(0.15113917), np.float32(0.13944891), np.float32(0.12783965), np.float32(0.11151726), np.float32(0.10822487), np.float32(0.10037555), np.float32(0.106069036), np.float32(0.11764587), np.float32(0.12661396), np.float32(0.14619358), np.float32(0.14824216), np.float32(0.15184933), np.float32(0.1795257), np.float32(0.18005823), np.float32(0.15118231), np.float32(0.13534789), np.float32(0.12324244), np.float32(0.10765767), np.float32(0.09683541), np.float32(0.10297246), np.float32(0.08578118), np.float32(0.07807693), np.float32(0.071154654), np.float32(0.0667429), np.float32(0.06379722), np.float32(0.06349875), np.float32(0.06270846), np.float32(0.061273996), np.float32(0.06407641), np.float32(0.06461923), np.float32(0.06024652), np.float32(0.052721307), np.float32(0.049878895), np.float32(0.04802081), np.float32(0.038326174), np.float32(0.035367187), np.float32(0.03016444), np.float32(0.029217348), np.float32(0.030229716), np.float32(0.032561403), np.float32(0.033414304), np.float32(0.035791956), np.float32(0.03762403), np.float32(0.03544393), np.float32(0.03774119), np.float32(0.041257452), np.float32(0.043288182), np.float32(0.044139184), np.float32(0.05469211), np.float32(0.05992502), np.float32(0.06493854), np.float32(0.06583323), np.float32(0.06830102), np.float32(0.07783789), np.float32(0.069898695), np.float32(0.07069146), np.float32(0.062344804), np.float32(0.06730245), np.float32(0.07118313), np.float32(0.07414381), np.float32(0.07938472), np.float32(0.07380524), np.float32(0.0680009), np.float32(0.07220738), np.float32(0.074403405), np.float32(0.07160546), np.float32(0.07925236), np.float32(0.08886175), np.float32(0.09367871), np.float32(0.08959627), np.float32(0.08473264), np.float32(0.08065821), np.float32(0.07206474), np.float32(0.063263595), np.float32(0.059267346), np.float32(0.06258356), np.float32(0.059430428), np.float32(0.048090015), np.float32(0.05773727), np.float32(0.062408105), np.float32(0.062642656), np.float32(0.06838309), np.float32(0.06761732), np.float32(0.070298456), np.float32(0.07559952), np.float32(0.07487895), np.float32(0.077255726), np.float32(0.07210662), np.float32(0.07366937), np.float32(0.068627074), np.float32(0.06997617), np.float32(0.0668657), np.float32(0.06469485), np.float32(0.076643705), np.float32(0.09133287), np.float32(0.09016512), np.float32(0.106932335), np.float32(0.11163489), np.float32(0.111367024), np.float32(0.11276299), np.float32(0.119119786), np.float32(0.13823323), np.float32(0.13233809), np.float32(0.12777364), np.float32(0.121019304), np.float32(0.10246429), np.float32(0.090415165), np.float32(0.08298116), np.float32(0.07713334), np.float32(0.07751423), np.float32(0.07914752), np.float32(0.07899044), np.float32(0.07872479), np.float32(0.078340575), np.float32(0.0842911), np.float32(0.07745533), np.float32(0.072390296), np.float32(0.06807098), np.float32(0.07152401), np.float32(0.06703018), np.float32(0.06502601), np.float32(0.059219908), np.float32(0.06335593), np.float32(0.061745316), np.float32(0.058149025), np.float32(0.05357489), np.float32(0.04987056), np.float32(0.048115645), np.float32(0.04997891), np.float32(0.05266041), np.float32(0.05229543), np.float32(0.058697034), np.float32(0.06313868), np.float32(0.071479544), np.float32(0.07116551), np.float32(0.075133234), np.float32(0.070667244), np.float32(0.06872528), np.float32(0.06578631), np.float32(0.062411375), np.float32(0.062262267), np.float32(0.06284844), np.float32(0.057109594), np.float32(0.06363068), np.float32(0.06277602), np.float32(0.06495093), np.float32(0.05672687), np.float32(0.054162774), np.float32(0.05327455), np.float32(0.05854809), np.float32(0.062696435), np.float32(0.077330716), np.float32(0.076510936), np.float32(0.08209959), np.float32(0.070859715), np.float32(0.063359156), np.float32(0.051383413), np.float32(0.051899597), np.float32(0.050549243), np.float32(0.04924796), np.float32(0.051588286), np.float32(0.054095257), np.float32(0.05550319), np.float32(0.0673304), np.float32(0.07828771), np.float32(0.08299656), np.float32(0.09275997), np.float32(0.09493895), np.float32(0.10533205), np.float32(0.10331725), np.float32(0.11420483), np.float32(0.12825976), np.float32(0.14028259), np.float32(0.15471257), np.float32(0.1566709), np.float32(0.15364799), np.float32(0.15807348), np.float32(0.14446758), np.float32(0.14529605), np.float32(0.14004312), np.float32(0.1365602), np.float32(0.14304993), np.float32(0.14346024), np.float32(0.15324475), np.float32(0.14894025), np.float32(0.15134507), np.float32(0.14617547), np.float32(0.12881505), np.float32(0.11934914), np.float32(0.11911272), np.float32(0.10843652), np.float32(0.095456004), np.float32(0.084676884), np.float32(0.07946257), np.float32(0.07595839), np.float32(0.062091026), np.float32(0.059249226), np.float32(0.063035384), np.float32(0.06322434), np.float32(0.061963867), np.float32(0.06731972), np.float32(0.06985535), np.float32(0.06926969), np.float32(0.068081036), np.float32(0.06540552), np.float32(0.06619582), np.float32(0.063157566), np.float32(0.05868703), np.float32(0.052651953), np.float32(0.05436158), np.float32(0.0468731), np.float32(0.043584786), np.float32(0.045462385), np.float32(0.048367895), np.float32(0.049481362), np.float32(0.057228733), np.float32(0.06726915), np.float32(0.07957068), np.float32(0.08431407), np.float32(0.0979876), np.float32(0.09794939), np.float32(0.09837051), np.float32(0.09492833), np.float32(0.09114898), np.float32(0.09209291), np.float32(0.08809842), np.float32(0.08719764), np.float32(0.08582985), np.float32(0.08630402), np.float32(0.0810127), np.float32(0.07866341), np.float32(0.07781911), np.float32(0.07442011), np.float32(0.06881358), np.float32(0.069239356), np.float32(0.06263665), np.float32(0.0563458), np.float32(0.050671164), np.float32(0.046669558), np.float32(0.041966252), np.float32(0.04073097), np.float32(0.03913469), np.float32(0.038836658), np.float32(0.03833998), np.float32(0.037215017), np.float32(0.03230609), np.float32(0.033065297), np.float32(0.033944443), np.float32(0.031006575), np.float32(0.030856734), np.float32(0.031924777), np.float32(0.037455007), np.float32(0.04009792), np.float32(0.043746203), np.float32(0.045654736), np.float32(0.04701889), np.float32(0.04895727), np.float32(0.047999293), np.float32(0.055260096), np.float32(0.06268914), np.float32(0.06876733), np.float32(0.07595094), np.float32(0.08254622), np.float32(0.09740644), np.float32(0.0960878), np.float32(0.09198685), np.float32(0.09696022), np.float32(0.10202174), np.float32(0.109050356), np.float32(0.12598035), np.float32(0.14203264), np.float32(0.16248247), np.float32(0.17626663), np.float32(0.18899043), np.float32(0.18254219), np.float32(0.17656557), np.float32(0.16993336), np.float32(0.17129391), np.float32(0.18138155), np.float32(0.19785212), np.float32(0.19760643), np.float32(0.22282687), np.float32(0.2663375), np.float32(0.2896003), np.float32(0.31816906), np.float32(0.36581403), np.float32(0.38971075), np.float32(0.39965272), np.float32(0.41287714), np.float32(0.39467067), np.float32(0.3607064), np.float32(0.36497146), np.float32(0.3209118), np.float32(0.32111812), np.float32(0.31905374), np.float32(0.27365875), np.float32(0.27954423), np.float32(0.24066879), np.float32(0.22885647), np.float32(0.2128117), np.float32(0.21440391), np.float32(0.21823291), np.float32(0.21830533), np.float32(0.19285849), np.float32(0.17815599), np.float32(0.14383611), np.float32(0.10440043), np.float32(0.09628585), np.float32(0.08633706), np.float32(0.080797754), np.float32(0.080682084), np.float32(0.080846325), np.float32(0.06424783), np.float32(0.06615511), np.float32(0.059617624), np.float32(0.056483082), np.float32(0.05031581), np.float32(0.047743913), np.float32(0.04756146), np.float32(0.045731634), np.float32(0.04203464), np.float32(0.041036606), np.float32(0.03932618), np.float32(0.039562117), np.float32(0.040122263), np.float32(0.037613787), np.float32(0.039738312), np.float32(0.03980078), np.float32(0.049539108), np.float32(0.058718298), np.float32(0.07256526), np.float32(0.08498836), np.float32(0.091250464), np.float32(0.09371185), np.float32(0.08868884), np.float32(0.076650165), np.float32(0.07638193), np.float32(0.07298718), np.float32(0.06977518), np.float32(0.073870085), np.float32(0.082582824), np.float32(0.077743016), np.float32(0.06388995), np.float32(0.064030245), np.float32(0.064284146), np.float32(0.057629626), np.float32(0.05471219), np.float32(0.054508783), np.float32(0.054754514), np.float32(0.0549866), np.float32(0.04688498), np.float32(0.0472691), np.float32(0.03848915), np.float32(0.038131263), np.float32(0.03228571), np.float32(0.028284173), np.float32(0.029039072), np.float32(0.02685689), np.float32(0.029745784), np.float32(0.033420783), np.float32(0.034254767), np.float32(0.037483666), np.float32(0.040660318), np.float32(0.042801756), np.float32(0.048377182), np.float32(0.059899706), np.float32(0.069740556), np.float32(0.0671512), np.float32(0.06715075), np.float32(0.0846294), np.float32(0.08246358), np.float32(0.09674471), np.float32(0.094529755), np.float32(0.13470148), np.float32(0.18633461), np.float32(0.2574822), np.float32(0.31027657), np.float32(0.35141617), np.float32(0.3972526), np.float32(0.35628697), np.float32(0.34478235), np.float32(0.36713976), np.float32(0.36390448), np.float32(0.36093032), np.float32(0.35126686), np.float32(0.31782445), np.float32(0.30622384), np.float32(0.28173202), np.float32(0.24587709), np.float32(0.24098761), np.float32(0.2132381), np.float32(0.23064762), np.float32(0.23700204), np.float32(0.19827102), np.float32(0.19337836), np.float32(0.20135128), np.float32(0.19164808), np.float32(0.16771582), np.float32(0.13304089), np.float32(0.10986259), np.float32(0.09246424), np.float32(0.08588617), np.float32(0.07342939), np.float32(0.07316307), np.float32(0.07251191), np.float32(0.0647598), np.float32(0.058881257), np.float32(0.05418079), np.float32(0.05370238), np.float32(0.047274653), np.float32(0.044736926), np.float32(0.04072084), np.float32(0.038631707), np.float32(0.036352955), np.float32(0.037115145), np.float32(0.03520404), np.float32(0.036745213), np.float32(0.03832374), np.float32(0.037609838), np.float32(0.033870034), np.float32(0.03121752), np.float32(0.03146792), np.float32(0.032466512), np.float32(0.0375319), np.float32(0.039636225), np.float32(0.043341387), np.float32(0.042365383), np.float32(0.040754814), np.float32(0.039419547), np.float32(0.037751053), np.float32(0.0350346), np.float32(0.02984238), np.float32(0.03127794), np.float32(0.0342281), np.float32(0.03215471), np.float32(0.03413862), np.float32(0.03766926), np.float32(0.037016843), np.float32(0.04108172), np.float32(0.041908145), np.float32(0.04413266), np.float32(0.049883313), np.float32(0.05790269), np.float32(0.059734795), np.float32(0.061997492), np.float32(0.062706605), np.float32(0.060852896), np.float32(0.055385273), np.float32(0.049169652), np.float32(0.044428356), np.float32(0.040937435), np.float32(0.03758437), np.float32(0.034128267), np.float32(0.029856859), np.float32(0.028505139), np.float32(0.026936684), np.float32(0.02566383), np.float32(0.024224905), np.float32(0.025295252), np.float32(0.026672361), np.float32(0.03285199), np.float32(0.042652458), np.float32(0.041880842), np.float32(0.04550259), np.float32(0.048847057), np.float32(0.05055063), np.float32(0.051553026), np.float32(0.057257414), np.float32(0.055953834), np.float32(0.05099588), np.float32(0.054656837), np.float32(0.05719922), np.float32(0.058122), np.float32(0.062343456), np.float32(0.065895915), np.float32(0.065526016), np.float32(0.06639122), np.float32(0.069055), np.float32(0.06709127), np.float32(0.063548505), np.float32(0.076729566), np.float32(0.08147748), np.float32(0.081028536), np.float32(0.078924604), np.float32(0.06801084), np.float32(0.062075567), np.float32(0.058083456), np.float32(0.05357085), np.float32(0.045023125), np.float32(0.038329247), np.float32(0.034590308), np.float32(0.030422498), np.float32(0.026182752), np.float32(0.025509555), np.float32(0.022628283), np.float32(0.020721965), np.float32(0.019631062), np.float32(0.019730432), np.float32(0.020550212), np.float32(0.021944983), np.float32(0.02431652), np.float32(0.025936978), np.float32(0.028796365), np.float32(0.03138315), np.float32(0.029283522), np.float32(0.030177707), np.float32(0.030454561), np.float32(0.026976964), np.float32(0.026656056), np.float32(0.028190313), np.float32(0.029373202), np.float32(0.028181018), np.float32(0.028035041), np.float32(0.030501502), np.float32(0.028092366), np.float32(0.028531717), np.float32(0.03409255), np.float32(0.038759775), np.float32(0.039732583), np.float32(0.042926237), np.float32(0.052968845), np.float32(0.057643484), np.float32(0.061887003), np.float32(0.06973052), np.float32(0.077029765), np.float32(0.08702451), np.float32(0.07989919), np.float32(0.091770135), np.float32(0.09355765), np.float32(0.082780614), np.float32(0.071128674), np.float32(0.07933229), np.float32(0.08389288), np.float32(0.07708268), np.float32(0.07860414), np.float32(0.082657054), np.float32(0.09001115), np.float32(0.08762762), np.float32(0.104870014), np.float32(0.112090774), np.float32(0.10539437), np.float32(0.109272026), np.float32(0.11636862), np.float32(0.112705484), np.float32(0.10949653), np.float32(0.10220742), np.float32(0.09857111), np.float32(0.08622475), np.float32(0.0759424), np.float32(0.07183087), np.float32(0.06879138), np.float32(0.061590742), np.float32(0.05747017), np.float32(0.05673391), np.float32(0.057176135), np.float32(0.059705965), np.float32(0.05922611), np.float32(0.070559315), np.float32(0.071230166), np.float32(0.07511329), np.float32(0.07541684), np.float32(0.07268652), np.float32(0.06870498), np.float32(0.063952014), np.float32(0.058237158), np.float32(0.053279027), np.float32(0.049666367), np.float32(0.052051634), np.float32(0.051923882), np.float32(0.054831564), np.float32(0.058979593), np.float32(0.060551435), np.float32(0.062287003), np.float32(0.06673897), np.float32(0.07313501), np.float32(0.09157237), np.float32(0.10260009), np.float32(0.1277917), np.float32(0.15597823), np.float32(0.15548289), np.float32(0.15741594), np.float32(0.14719413), np.float32(0.15617281), np.float32(0.14990604), np.float32(0.12955832), np.float32(0.12618805), np.float32(0.117142566), np.float32(0.11441343), np.float32(0.10949171), np.float32(0.104528815), np.float32(0.107245214), np.float32(0.10900876), np.float32(0.10363713), np.float32(0.0822777), np.float32(0.07505966), np.float32(0.0695752), np.float32(0.055882752), np.float32(0.044621363), np.float32(0.04059954), np.float32(0.034348406), np.float32(0.033119455), np.float32(0.033137362), np.float32(0.03075905), np.float32(0.03338817), np.float32(0.032031074), np.float32(0.030647084), np.float32(0.028071724), np.float32(0.028238785), np.float32(0.030012101), np.float32(0.031971842), np.float32(0.030225342), np.float32(0.032114778), np.float32(0.03848783), np.float32(0.04255687), np.float32(0.04347576), np.float32(0.05561567), np.float32(0.059723392), np.float32(0.05800717), np.float32(0.059561476), np.float32(0.06402081), np.float32(0.06976249), np.float32(0.059126742), np.float32(0.056602344), np.float32(0.062762566), np.float32(0.054962426), np.float32(0.041408487), np.float32(0.04479953), np.float32(0.04492309), np.float32(0.043554075), np.float32(0.041068904), np.float32(0.042753603), np.float32(0.04774229), np.float32(0.050813053), np.float32(0.051597223), np.float32(0.052680444), np.float32(0.05734677), np.float32(0.05435931), np.float32(0.047179658), np.float32(0.046829086), np.float32(0.04853905), np.float32(0.04956042), np.float32(0.051973682), np.float32(0.058093302), np.float32(0.056830984), np.float32(0.057056423), np.float32(0.07314256), np.float32(0.08767776), np.float32(0.083412625), np.float32(0.09663634), np.float32(0.12544698), np.float32(0.12020201), np.float32(0.1038613), np.float32(0.09296052), np.float32(0.08706362), np.float32(0.06282968), np.float32(0.055700343), np.float32(0.046645675), np.float32(0.045800637), np.float32(0.04331883), np.float32(0.0465183), np.float32(0.05119784), np.float32(0.05284522), np.float32(0.051911395), np.float32(0.05156008), np.float32(0.058580227), np.float32(0.05543082), np.float32(0.05833569), np.float32(0.06641878), np.float32(0.073506914), np.float32(0.061719026), np.float32(0.065321855), np.float32(0.060914747), np.float32(0.049792714), np.float32(0.040571865), np.float32(0.038949966), np.float32(0.039756097), np.float32(0.04712565), np.float32(0.053124856), np.float32(0.0641818), np.float32(0.072007686), np.float32(0.07718271), np.float32(0.08004981), np.float32(0.075202495), np.float32(0.07382045), np.float32(0.08062072), np.float32(0.07650927), np.float32(0.08266803), np.float32(0.11894528), np.float32(0.13267551), np.float32(0.14530121), np.float32(0.11340113), np.float32(0.113255374), np.float32(0.090897955), np.float32(0.08880304), np.float32(0.084697194), np.float32(0.07268231), np.float32(0.07231472), np.float32(0.0949039), np.float32(0.07216405), np.float32(0.09936651), np.float32(0.091885164), np.float32(0.089127526), np.float32(0.08425835), np.float32(0.08027882), np.float32(0.08470054), np.float32(0.06304217), np.float32(0.07475407), np.float32(0.07179445), np.float32(0.08519843), np.float32(0.094086416), np.float32(0.10053545), np.float32(0.09784728), np.float32(0.09078993), np.float32(0.10997469), np.float32(0.10324796), np.float32(0.08964235), np.float32(0.108020425), np.float32(0.10442534), np.float32(0.09141794), np.float32(0.05418147), np.float32(0.06858559), np.float32(0.063673064), np.float32(0.06824355), np.float32(0.077611595), np.float32(0.08212413), np.float32(0.08302676), np.float32(0.09386628), np.float32(0.12863243), np.float32(0.21873179), np.float32(0.26086885), np.float32(0.33187202), np.float32(0.33160296), np.float32(0.3269617), np.float32(0.32141662), np.float32(0.34187663), np.float32(0.31548867), np.float32(0.38129482), np.float32(0.36898974), np.float32(0.37389868), np.float32(0.3906528), np.float32(0.38539082), np.float32(0.36289766), np.float32(0.37133121), np.float32(0.34141254), np.float32(0.3068161), np.float32(0.351166), np.float32(0.34638408), np.float32(0.3506294), np.float32(0.3541527), np.float32(0.36697137), np.float32(0.32293394), np.float32(0.33364835), np.float32(0.322914), np.float32(0.29423565), np.float32(0.2133835), np.float32(0.17610177), np.float32(0.21631694), np.float32(0.1487723), np.float32(0.14330485), np.float32(0.10853391), np.float32(0.09984903), np.float32(0.06684422), np.float32(0.06455299), np.float32(0.074816436), np.float32(0.09345897), np.float32(0.09543237), np.float32(0.07894532), np.float32(0.07675821), np.float32(0.072059974), np.float32(0.06852459), np.float32(0.074299), np.float32(0.08268072), np.float32(0.1006471), np.float32(0.10930558), np.float32(0.12654991), np.float32(0.122988634), np.float32(0.15941781), np.float32(0.14682484), np.float32(0.15893935), np.float32(0.19007653), np.float32(0.17255366), np.float32(0.20039319), np.float32(0.17826451), np.float32(0.15726478), np.float32(0.1787414), np.float32(0.18684235), np.float32(0.14755303), np.float32(0.14567266), np.float32(0.14457546), np.float32(0.14641722), np.float32(0.12267709), np.float32(0.11897312), np.float32(0.11113744), np.float32(0.11563093), np.float32(0.10155609), np.float32(0.088170476), np.float32(0.063700475), np.float32(0.056333542), np.float32(0.055027127), np.float32(0.054545794), np.float32(0.062610336), np.float32(0.055608507), np.float32(0.049404956), np.float32(0.05255413), np.float32(0.046616703), np.float32(0.042985987), np.float32(0.049499545), np.float32(0.053373147), np.float32(0.053217538), np.float32(0.07525976), np.float32(0.0842317), np.float32(0.0989506), np.float32(0.10007272), np.float32(0.114762396), np.float32(0.10438296), np.float32(0.091325924), np.float32(0.07857567), np.float32(0.082342885), np.float32(0.09970196), np.float32(0.119734176), np.float32(0.112171784), np.float32(0.12755857), np.float32(0.15086597), np.float32(0.1390936), np.float32(0.15685779), np.float32(0.15229622), np.float32(0.15609917), np.float32(0.18291062), np.float32(0.17176072), np.float32(0.15881059), np.float32(0.1387551), np.float32(0.1442858), np.float32(0.1426774), np.float32(0.12833597), np.float32(0.12340988), np.float32(0.12433164), np.float32(0.1201331), np.float32(0.12149039), np.float32(0.120891236), np.float32(0.119228065), np.float32(0.096570835), np.float32(0.08998462), np.float32(0.09300596), np.float32(0.08929582), np.float32(0.09346042), np.float32(0.08760684), np.float32(0.085605286), np.float32(0.08096963), np.float32(0.069452815), np.float32(0.07682594), np.float32(0.083633505), np.float32(0.07726389), np.float32(0.07867288), np.float32(0.08853558), np.float32(0.08834544), np.float32(0.08886937), np.float32(0.09013855), np.float32(0.09055867), np.float32(0.083054684), np.float32(0.07794501), np.float32(0.08708314), np.float32(0.07829573), np.float32(0.07084234), np.float32(0.067345805), np.float32(0.07526328), np.float32(0.06828629), np.float32(0.05968105), np.float32(0.061221257), np.float32(0.06532874), np.float32(0.062092226), np.float32(0.05780181), np.float32(0.059714194), np.float32(0.065237276), np.float32(0.06716564), np.float32(0.07264941), np.float32(0.07046614), np.float32(0.07856125), np.float32(0.056675427), np.float32(0.058229055), np.float32(0.052937504), np.float32(0.046654515), np.float32(0.04847834), np.float32(0.050675113), np.float32(0.044838835), np.float32(0.040914387), np.float32(0.04986828), np.float32(0.04934966), np.float32(0.055568628), np.float32(0.06462231), np.float32(0.061537594), np.float32(0.068117514), np.float32(0.068672575), np.float32(0.07365239), np.float32(0.072722465), np.float32(0.0740751), np.float32(0.07532687), np.float32(0.08293237), np.float32(0.09368655), np.float32(0.09918816), np.float32(0.10681332), np.float32(0.111815095), np.float32(0.111534), np.float32(0.11664536), np.float32(0.12048954), np.float32(0.12756945), np.float32(0.13875847), np.float32(0.15789671), np.float32(0.1623611), np.float32(0.19790274), np.float32(0.21684323), np.float32(0.21484236), np.float32(0.20692098), np.float32(0.2202988), np.float32(0.19692738), np.float32(0.20808469), np.float32(0.20985489), np.float32(0.26291955), np.float32(0.23148482), np.float32(0.22734529), np.float32(0.27016327), np.float32(0.26782855), np.float32(0.23671365), np.float32(0.20686933), np.float32(0.15960929), np.float32(0.15650572), np.float32(0.14333893), np.float32(0.13853028), np.float32(0.14157636), np.float32(0.14176296), np.float32(0.14780487), np.float32(0.13371347), np.float32(0.12532865), np.float32(0.13212012), np.float32(0.116621286), np.float32(0.10332003), np.float32(0.10268088), np.float32(0.12036474), np.float32(0.1170386), np.float32(0.107492775), np.float32(0.11612585), np.float32(0.13422905), np.float32(0.10983279), np.float32(0.10832841), np.float32(0.11527934), np.float32(0.12548843), np.float32(0.13570549), np.float32(0.14168493), np.float32(0.14876452), np.float32(0.15643315), np.float32(0.15254441), np.float32(0.15258336), np.float32(0.14329989), np.float32(0.1338231), np.float32(0.13095823), np.float32(0.14952695), np.float32(0.1695187), np.float32(0.17426737), np.float32(0.19220316), np.float32(0.22078134), np.float32(0.2562541), np.float32(0.25418234), np.float32(0.2600823), np.float32(0.2849984), np.float32(0.28101796), np.float32(0.2817713), np.float32(0.28220606), np.float32(0.31925237), np.float32(0.32893854)], 'MELAKEEKCEFLPFLSPRKVLVKGGKIVGMQFVRTEQDEAGAWREDEEQRVQLRADVVISAFGSVLSDPQVKEALSPIKFNRWGLPDVDPETMQTSEPWVFAGGDIVGMANTTVESVNDGKQASWFIHRYIQSQFGAAVPARPALPLFHTPIDLVDISVEMAGLRFINPFGLASATPATSTTMIRRAFEAGWGFALTKTFSLDKDIVTNVSPRIIRGTTSGPSYGPGQSSFLNIELISEKTAAYWCQSVTELKADFPDRVLIASIMCSYNRNDWMELASMAEASGADALELNLSCPHGMGERGMGLACGQDPELVRNICRWVRQAIRIPFFAKLTPNVTDIVSIARAAKEGGADGVTATNTVSGLMGLRADGTPWPAVGAGKRTTYGGVSGTAIRPIALRAVTSIARALPGFPILATGGIDSAESGLQFLHSGASVLQVCSAVQNQDFTVIEDYCTGLRALLYLQAIEELQDWDGQSPATPRHQKGKPVPRIAELVGKKLPSFGPYLEQRKKIIAESKLKPKGEDEACQPLQRQRFAPTKPVPAIKDVIGRTLQYLGTFGDLSIEEQVVALIDEDMCINCGKCYMTCNDSGYQAIQFDPETHLPSVGDACTGCTLCLSVCPIVDCIRMVARTTPYVPKRGLPLAVQPVC': [np.float32(0.8217426), np.float32(0.70948696), np.float32(0.70895076), np.float32(0.61759865), np.float32(0.55880976), np.float32(0.531155), np.float32(0.49088627), np.float32(0.4842722), np.float32(0.41625544), np.float32(0.33938572), np.float32(0.36622673), np.float32(0.31309283), np.float32(0.27092636), np.float32(0.23650497), np.float32(0.266468), np.float32(0.23901026), np.float32(0.22161125), np.float32(0.19729957), np.float32(0.16821882), np.float32(0.15254669), np.float32(0.13070668), np.float32(0.12073873), np.float32(0.11983457), np.float32(0.12980783), np.float32(0.16300115), np.float32(0.16950668), np.float32(0.1720598), np.float32(0.18429379), np.float32(0.17690158), np.float32(0.16218938), np.float32(0.146027), np.float32(0.1379583), np.float32(0.16100231), np.float32(0.19615264), np.float32(0.21145211), np.float32(0.21371888), np.float32(0.24496955), np.float32(0.30973384), np.float32(0.26621595), np.float32(0.26470977), np.float32(0.28958365), np.float32(0.27197006), np.float32(0.30876526), np.float32(0.26699176), np.float32(0.30102372), np.float32(0.30034593), np.float32(0.28596532), np.float32(0.26246515), np.float32(0.25349358), np.float32(0.20663667), np.float32(0.18351337), np.float32(0.1702496), np.float32(0.16704749), np.float32(0.15211827), np.float32(0.15228963), np.float32(0.16156206), np.float32(0.1456812), np.float32(0.14627156), np.float32(0.14974393), np.float32(0.12935837), np.float32(0.13130425), np.float32(0.12679526), np.float32(0.10624482), np.float32(0.09449406), np.float32(0.08529078), np.float32(0.09300655), np.float32(0.07627869), np.float32(0.08691149), np.float32(0.079044655), np.float32(0.093577325), np.float32(0.115003735), np.float32(0.13556528), np.float32(0.14257477), np.float32(0.14967953), np.float32(0.1572244), np.float32(0.15949394), np.float32(0.15523936), np.float32(0.15059544), np.float32(0.1501113), np.float32(0.16268444), np.float32(0.15323763), np.float32(0.13865633), np.float32(0.13963509), np.float32(0.14599936), np.float32(0.13866003), np.float32(0.1325373), np.float32(0.13456582), np.float32(0.12804016), np.float32(0.11546675), np.float32(0.109164104), np.float32(0.11942995), np.float32(0.11729454), np.float32(0.124443606), np.float32(0.12505381), np.float32(0.110015325), np.float32(0.10441892), np.float32(0.10744673), np.float32(0.10548088), np.float32(0.098970994), np.float32(0.09899817), np.float32(0.1039439), np.float32(0.09476725), np.float32(0.0908356), np.float32(0.07446359), np.float32(0.07462635), np.float32(0.06423474), np.float32(0.062632866), np.float32(0.05996917), np.float32(0.045779344), np.float32(0.048276313), np.float32(0.043818865), np.float32(0.040555336), np.float32(0.03637918), np.float32(0.03961738), np.float32(0.037936267), np.float32(0.032637075), np.float32(0.031537306), np.float32(0.032042), np.float32(0.03251811), np.float32(0.032301906), np.float32(0.03467347), np.float32(0.039078325), np.float32(0.043216642), np.float32(0.042460714), np.float32(0.041038644), np.float32(0.046749964), np.float32(0.0496829), np.float32(0.042736962), np.float32(0.044856533), np.float32(0.04657946), np.float32(0.042978574), np.float32(0.041739155), np.float32(0.04392714), np.float32(0.03410326), np.float32(0.033558886), np.float32(0.038331315), np.float32(0.04055349), np.float32(0.04373502), np.float32(0.042193368), np.float32(0.050733797), np.float32(0.049261652), np.float32(0.050381675), np.float32(0.049303353), np.float32(0.057531815), np.float32(0.057166684), np.float32(0.051144775), np.float32(0.04758666), np.float32(0.0430368), np.float32(0.04390801), np.float32(0.040209934), np.float32(0.036985222), np.float32(0.03804241), np.float32(0.03397613), np.float32(0.032573927), np.float32(0.027203836), np.float32(0.025301727), np.float32(0.026305782), np.float32(0.02844809), np.float32(0.027693668), np.float32(0.027327381), np.float32(0.026459467), np.float32(0.02515479), np.float32(0.027937533), np.float32(0.029539127), np.float32(0.03636448), np.float32(0.038986493), np.float32(0.044741217), np.float32(0.052710637), np.float32(0.053638294), np.float32(0.05448372), np.float32(0.06278476), np.float32(0.061563738), np.float32(0.05481549), np.float32(0.049273532), np.float32(0.0537907), np.float32(0.044549704), np.float32(0.043974787), np.float32(0.04660154), np.float32(0.05047999), np.float32(0.051660113), np.float32(0.057740524), np.float32(0.06828071), np.float32(0.06595367), np.float32(0.07280359), np.float32(0.06836465), np.float32(0.06842786), np.float32(0.06332799), np.float32(0.06164974), np.float32(0.056208123), np.float32(0.05484417), np.float32(0.052546594), np.float32(0.05106917), np.float32(0.058128934), np.float32(0.060275488), np.float32(0.057814624), np.float32(0.062122457), np.float32(0.06707774), np.float32(0.0689689), np.float32(0.06799306), np.float32(0.07358898), np.float32(0.07904242), np.float32(0.075890295), np.float32(0.0692955), np.float32(0.06954139), np.float32(0.073959425), np.float32(0.073107004), np.float32(0.08174985), np.float32(0.09338439), np.float32(0.11001486), np.float32(0.11348527), np.float32(0.116944075), np.float32(0.122611314), np.float32(0.13650303), np.float32(0.13038146), np.float32(0.14901654), np.float32(0.15331121), np.float32(0.14736018), np.float32(0.14968668), np.float32(0.14983107), np.float32(0.15217257), np.float32(0.14480838), np.float32(0.14080147), np.float32(0.13208261), np.float32(0.13950063), np.float32(0.12829949), np.float32(0.11024241), np.float32(0.12459653), np.float32(0.13978095), np.float32(0.14757647), np.float32(0.1510357), np.float32(0.13706014), np.float32(0.14196561), np.float32(0.12196346), np.float32(0.10073653), np.float32(0.08306064), np.float32(0.07584165), np.float32(0.06840448), np.float32(0.057527963), np.float32(0.055206213), np.float32(0.055852037), np.float32(0.05200281), np.float32(0.05494103), np.float32(0.06366955), np.float32(0.06874269), np.float32(0.066601135), np.float32(0.0743928), np.float32(0.08243702), np.float32(0.07777477), np.float32(0.0787201), np.float32(0.078641824), np.float32(0.070858665), np.float32(0.057337027), np.float32(0.049447473), np.float32(0.046333455), np.float32(0.043097988), np.float32(0.037079886), np.float32(0.03757081), np.float32(0.040379338), np.float32(0.042090785), np.float32(0.04083097), np.float32(0.04746088), np.float32(0.050880477), np.float32(0.04560751), np.float32(0.040238965), np.float32(0.04405088), np.float32(0.039076045), np.float32(0.033116724), np.float32(0.031167377), np.float32(0.03596765), np.float32(0.03013316), np.float32(0.031107262), np.float32(0.035786405), np.float32(0.039020177), np.float32(0.043978132), np.float32(0.050424136), np.float32(0.060495395), np.float32(0.06990108), np.float32(0.07898708), np.float32(0.10125275), np.float32(0.10886284), np.float32(0.10979756), np.float32(0.113284126), np.float32(0.10790767), np.float32(0.10443734), np.float32(0.10019195), np.float32(0.10708765), np.float32(0.11637975), np.float32(0.12814023), np.float32(0.13162008), np.float32(0.1513228), np.float32(0.1911021), np.float32(0.18111281), np.float32(0.17933448), np.float32(0.16929983), np.float32(0.13499893), np.float32(0.123658255), np.float32(0.110620275), np.float32(0.11169199), np.float32(0.117199585), np.float32(0.110837646), np.float32(0.11963064), np.float32(0.13476446), np.float32(0.113886155), np.float32(0.100700796), np.float32(0.09899623), np.float32(0.10018683), np.float32(0.09614657), np.float32(0.09086876), np.float32(0.09409668), np.float32(0.08455251), np.float32(0.0636362), np.float32(0.06112991), np.float32(0.06829101), np.float32(0.054066584), np.float32(0.04257088), np.float32(0.043610234), np.float32(0.041124225), np.float32(0.041104935), np.float32(0.042771757), np.float32(0.04366631), np.float32(0.04498213), np.float32(0.045065843), np.float32(0.04391649), np.float32(0.04427228), np.float32(0.04711468), np.float32(0.044080876), np.float32(0.045421988), np.float32(0.052772593), np.float32(0.048935737), np.float32(0.04361977), np.float32(0.049266048), np.float32(0.05080576), np.float32(0.042586915), np.float32(0.041339368), np.float32(0.054676354), np.float32(0.051817816), np.float32(0.047435258), np.float32(0.05842942), np.float32(0.077924326), np.float32(0.07827142), np.float32(0.10484793), np.float32(0.12621465), np.float32(0.15364681), np.float32(0.162444), np.float32(0.17099501), np.float32(0.16454688), np.float32(0.17306665), np.float32(0.18875411), np.float32(0.20386747), np.float32(0.17917782), np.float32(0.18722606), np.float32(0.21493335), np.float32(0.2623819), np.float32(0.3249108), np.float32(0.44233522), np.float32(0.5191126), np.float32(0.5936439), np.float32(0.63117534), np.float32(0.5861228), np.float32(0.5748779), np.float32(0.589163), np.float32(0.46847296), np.float32(0.3936295), np.float32(0.2354319), np.float32(0.17392929), np.float32(0.19895196), np.float32(0.16013464), np.float32(0.1627771), np.float32(0.21626948), np.float32(0.14862236), np.float32(0.17088735), np.float32(0.20306963), np.float32(0.22228892), np.float32(0.22494131), np.float32(0.27218586), np.float32(0.33878595), np.float32(0.44511646), np.float32(0.4066714), np.float32(0.5514352), np.float32(0.43577337), np.float32(0.42456225), np.float32(0.3663723), np.float32(0.30761248), np.float32(0.37475672), np.float32(0.389697), np.float32(0.45019484), np.float32(0.42883983), np.float32(0.3783403), np.float32(0.29252365), np.float32(0.40253636), np.float32(0.29972056), np.float32(0.48107314), np.float32(0.35664093), np.float32(0.27119318), np.float32(0.23909914), np.float32(0.14769012), np.float32(0.123020634), np.float32(0.09099945), np.float32(0.07091301), np.float32(0.06337624), np.float32(0.04898635), np.float32(0.04754888), np.float32(0.043269604), np.float32(0.039585914), np.float32(0.032714415), np.float32(0.029796235), np.float32(0.033363793), np.float32(0.035471834), np.float32(0.02846894), np.float32(0.033341274), np.float32(0.033528235), np.float32(0.035731826), np.float32(0.041581735), np.float32(0.04506226), np.float32(0.04189638), np.float32(0.041378833), np.float32(0.050865855), np.float32(0.049844094), np.float32(0.05308786), np.float32(0.04580258), np.float32(0.0442438), np.float32(0.04551436), np.float32(0.04105919), np.float32(0.03749225), np.float32(0.03717127), np.float32(0.03600297), np.float32(0.038245667), np.float32(0.038777616), np.float32(0.035815686), np.float32(0.0372743), np.float32(0.037033387), np.float32(0.035328213), np.float32(0.037744723), np.float32(0.040017094), np.float32(0.042281106), np.float32(0.044692237), np.float32(0.04015757), np.float32(0.038734064), np.float32(0.038280398), np.float32(0.035001535), np.float32(0.035800014), np.float32(0.0399383), np.float32(0.039641336), np.float32(0.036263958), np.float32(0.03638953), np.float32(0.03526383), np.float32(0.034035604), np.float32(0.033489008), np.float32(0.034378123), np.float32(0.034881912), np.float32(0.032209735), np.float32(0.032926966), np.float32(0.03325348), np.float32(0.03312694), np.float32(0.03072205), np.float32(0.03056172), np.float32(0.029817445), np.float32(0.028539225), np.float32(0.025267439), np.float32(0.026820747), np.float32(0.033170823), np.float32(0.03455858), np.float32(0.042597875), np.float32(0.049889755), np.float32(0.057478152), np.float32(0.059331436), np.float32(0.06886613), np.float32(0.08662912), np.float32(0.08753582), np.float32(0.10506639), np.float32(0.13282533), np.float32(0.14508004), np.float32(0.18157776), np.float32(0.22793607), np.float32(0.28899765), np.float32(0.31626585), np.float32(0.33289108), np.float32(0.31513095), np.float32(0.3146274), np.float32(0.3269611), np.float32(0.39963934), np.float32(0.43494394), np.float32(0.50358766), np.float32(0.4973592), np.float32(0.4754588), np.float32(0.5120072), np.float32(0.58535165), np.float32(0.6066598), np.float32(0.576096), np.float32(0.5695417), np.float32(0.54089403), np.float32(0.5196029), np.float32(0.49581602), np.float32(0.4381574), np.float32(0.36054578), np.float32(0.3216797), np.float32(0.2905195), np.float32(0.28055248), np.float32(0.29411367), np.float32(0.28652003), np.float32(0.2895854), np.float32(0.32360497), np.float32(0.2983462), np.float32(0.24805999), np.float32(0.28934678), np.float32(0.32738715), np.float32(0.3710181), np.float32(0.40438443), np.float32(0.4766728), np.float32(0.5414752), np.float32(0.53184944), np.float32(0.49466953), np.float32(0.5690406), np.float32(0.5805194), np.float32(0.59036934), np.float32(0.6144865), np.float32(0.6222207), np.float32(0.63200796), np.float32(0.6499124), np.float32(0.6918426), np.float32(0.69907105), np.float32(0.7137308), np.float32(0.7660437), np.float32(0.7992899), np.float32(0.81729174), np.float32(0.82809734), np.float32(0.8878732), np.float32(0.8865548), np.float32(0.89942676), np.float32(0.916016), np.float32(0.90221924), np.float32(0.8974725), np.float32(0.8801576), np.float32(0.8227272), np.float32(0.7410114), np.float32(0.7091276), np.float32(0.60508645), np.float32(0.50912076), np.float32(0.4769949), np.float32(0.39395618), np.float32(0.36115798), np.float32(0.33050075), np.float32(0.3071934), np.float32(0.27781525), np.float32(0.195154), np.float32(0.16672714), np.float32(0.17559509), np.float32(0.163304), np.float32(0.15398674), np.float32(0.14399737), np.float32(0.13957404), np.float32(0.13100186), np.float32(0.11781308), np.float32(0.11618287), np.float32(0.115340434), np.float32(0.11956929), np.float32(0.114218615), np.float32(0.1140047), np.float32(0.104895175), np.float32(0.10405639), np.float32(0.10240593), np.float32(0.111159086), np.float32(0.13164832), np.float32(0.12328515), np.float32(0.16245086), np.float32(0.17055562), np.float32(0.17354617), np.float32(0.16920629), np.float32(0.1699294), np.float32(0.16738488), np.float32(0.17336541), np.float32(0.15988675), np.float32(0.15969327), np.float32(0.14725345), np.float32(0.15361531), np.float32(0.14358668), np.float32(0.14622834), np.float32(0.14845085), np.float32(0.15361823), np.float32(0.14987668), np.float32(0.15228064), np.float32(0.16150664), np.float32(0.15306707), np.float32(0.15601923), np.float32(0.15621567), np.float32(0.15809336), np.float32(0.15769677), np.float32(0.16536152), np.float32(0.17238985), np.float32(0.19052473), np.float32(0.19987994), np.float32(0.19591267), np.float32(0.23548359), np.float32(0.26272333), np.float32(0.25277364), np.float32(0.2651887), np.float32(0.27094564), np.float32(0.27405623), np.float32(0.30398974), np.float32(0.30259925), np.float32(0.2838693), np.float32(0.24708095), np.float32(0.23136382), np.float32(0.23527917), np.float32(0.23530251), np.float32(0.26482013), np.float32(0.27751476), np.float32(0.30914846), np.float32(0.32368118), np.float32(0.32037884), np.float32(0.3053923), np.float32(0.30896497), np.float32(0.28134102), np.float32(0.2578127), np.float32(0.22268882), np.float32(0.20967561), np.float32(0.2146382), np.float32(0.21253665), np.float32(0.22739695), np.float32(0.24114448), np.float32(0.2583291), np.float32(0.2699811), np.float32(0.3015002), np.float32(0.2874118), np.float32(0.27966046), np.float32(0.32355478), np.float32(0.31939062), np.float32(0.36135903), np.float32(0.38065708), np.float32(0.41253132), np.float32(0.4384334), np.float32(0.44776058), np.float32(0.49464375), np.float32(0.46748048), np.float32(0.49471632), np.float32(0.469593), np.float32(0.50962615), np.float32(0.5797419), np.float32(0.61130697), np.float32(0.6404339), np.float32(0.67457104), np.float32(0.6812415), np.float32(0.7341794), np.float32(0.78734607), np.float32(0.8076561), np.float32(0.8636771), np.float32(0.8276288), np.float32(0.87422425), np.float32(0.90090483)], 'MLNKDACSPSSNGGFGPAAVSGQLPSNGGYGSLYSALSNDNLPSLSANCSNGGGVSLYPYSDSTTQYDSCVIQKHQDMVNRQSMCLNRLVETSKEVDALRQENGQLRAANKELQKQLHLVIQASLESQYAAAGSGSSGQTQPTLFDVLHGFRSLHIGEGKENYADWNNNNNHNHNNILNNNNNKDLQEASDESPTSVMENNVVEVERFSLPKSISVRSNGYLKMAQSAALATNNNVTRNKGATRPRATATPPEAVQKVYVRGGQKEEEPLEMVVYNQGMFKTELCNKWQETGTCPYGDHCQFAHGIGELRPVIRHPRYKTEVCRMVLAGVVCPYGHRCHFRHALTEQEKAVVSQPKPRTMKLER': [np.float32(0.97565484), np.float32(0.9749492), np.float32(0.97584325), np.float32(0.9785871), np.float32(0.9788624), np.float32(0.97945774), np.float32(0.9792418), np.float32(0.979471), np.float32(0.9797647), np.float32(0.9809749), np.float32(0.97824156), np.float32(0.98037535), np.float32(0.97988415), np.float32(0.97242844), np.float32(0.9518652), np.float32(0.96574134), np.float32(0.9643012), np.float32(0.96277165), np.float32(0.9721868), np.float32(0.9716945), np.float32(0.961328), np.float32(0.96298295), np.float32(0.9692571), np.float32(0.9700365), np.float32(0.9716573), np.float32(0.973625), np.float32(0.97469723), np.float32(0.9736636), np.float32(0.9768444), np.float32(0.97046286), np.float32(0.9643851), np.float32(0.9636967), np.float32(0.9610109), np.float32(0.9627251), np.float32(0.9638071), np.float32(0.9591306), np.float32(0.963085), np.float32(0.96746695), np.float32(0.969321), np.float32(0.9710585), np.float32(0.9712956), np.float32(0.9700448), np.float32(0.96715564), np.float32(0.96845925), np.float32(0.96936685), np.float32(0.9699308), np.float32(0.9711459), np.float32(0.9723449), np.float32(0.97333944), np.float32(0.971414), np.float32(0.97295886), np.float32(0.9706923), np.float32(0.9664177), np.float32(0.96482396), np.float32(0.95630205), np.float32(0.95381594), np.float32(0.9510267), np.float32(0.9277924), np.float32(0.90854406), np.float32(0.88879746), np.float32(0.87752795), np.float32(0.8571547), np.float32(0.8298123), np.float32(0.803282), np.float32(0.7713369), np.float32(0.7320489), np.float32(0.645475), np.float32(0.58183765), np.float32(0.5766962), np.float32(0.54320943), np.float32(0.46907684), np.float32(0.4519537), np.float32(0.45166695), np.float32(0.4575135), np.float32(0.36012766), np.float32(0.32582957), np.float32(0.32245526), np.float32(0.2998787), np.float32(0.24548134), np.float32(0.2525553), np.float32(0.25400257), np.float32(0.236305), np.float32(0.27195996), np.float32(0.30754766), np.float32(0.34065866), np.float32(0.33850718), np.float32(0.34984934), np.float32(0.35375386), np.float32(0.35149246), np.float32(0.36584976), np.float32(0.38066766), np.float32(0.39253), np.float32(0.3967065), np.float32(0.38892215), np.float32(0.41226557), np.float32(0.37998238), np.float32(0.3719728), np.float32(0.3701598), np.float32(0.37124214), np.float32(0.3997295), np.float32(0.38937816), np.float32(0.37878242), np.float32(0.37099317), np.float32(0.36984825), np.float32(0.38162628), np.float32(0.37012622), np.float32(0.35807374), np.float32(0.35243505), np.float32(0.34362292), np.float32(0.29608846), np.float32(0.23705906), np.float32(0.28769043), np.float32(0.30053133), np.float32(0.28982288), np.float32(0.30765373), np.float32(0.32876584), np.float32(0.33152002), np.float32(0.31968608), np.float32(0.33504418), np.float32(0.32963878), np.float32(0.3084126), np.float32(0.35302392), np.float32(0.42098424), np.float32(0.459222), np.float32(0.5049401), np.float32(0.5679869), np.float32(0.61302865), np.float32(0.68117064), np.float32(0.6673972), np.float32(0.66050494), np.float32(0.697543), np.float32(0.7253326), np.float32(0.7338982), np.float32(0.7623729), np.float32(0.73421246), np.float32(0.74800104), np.float32(0.71776813), np.float32(0.6746325), np.float32(0.6045313), np.float32(0.63522065), np.float32(0.60656947), np.float32(0.58427024), np.float32(0.5689821), np.float32(0.5875496), np.float32(0.62468123), np.float32(0.64056724), np.float32(0.77508974), np.float32(0.8413823), np.float32(0.785973), np.float32(0.73074335), np.float32(0.73100775), np.float32(0.6993258), np.float32(0.70087284), np.float32(0.6992067), np.float32(0.73215365), np.float32(0.74765337), np.float32(0.7832634), np.float32(0.7972933), np.float32(0.8116529), np.float32(0.8336079), np.float32(0.8628061), np.float32(0.8713204), np.float32(0.8950306), np.float32(0.89996344), np.float32(0.9058028), np.float32(0.905499), np.float32(0.9080018), np.float32(0.9290425), np.float32(0.9282819), np.float32(0.9389403), np.float32(0.94377613), np.float32(0.9460423), np.float32(0.9410437), np.float32(0.94730604), np.float32(0.9528751), np.float32(0.9495931), np.float32(0.95894223), np.float32(0.9600563), np.float32(0.9605581), np.float32(0.9608476), np.float32(0.9572343), np.float32(0.9538552), np.float32(0.9591695), np.float32(0.95852137), np.float32(0.96178), np.float32(0.96317255), np.float32(0.96437687), np.float32(0.96540403), np.float32(0.9656525), np.float32(0.9662012), np.float32(0.96235967), np.float32(0.9619147), np.float32(0.9598633), np.float32(0.9556018), np.float32(0.9520875), np.float32(0.9448249), np.float32(0.9312653), np.float32(0.90368074), np.float32(0.8978079), np.float32(0.8951133), np.float32(0.8832393), np.float32(0.8758703), np.float32(0.8693061), np.float32(0.84878975), np.float32(0.861819), np.float32(0.8851482), np.float32(0.91604394), np.float32(0.9063504), np.float32(0.8980624), np.float32(0.8813848), np.float32(0.9096233), np.float32(0.9149578), np.float32(0.92160153), np.float32(0.9193276), np.float32(0.9239301), np.float32(0.9228221), np.float32(0.90895724), np.float32(0.9220824), np.float32(0.9293759), np.float32(0.9140191), np.float32(0.9191064), np.float32(0.91729695), np.float32(0.90956354), np.float32(0.9192338), np.float32(0.91661507), np.float32(0.9214241), np.float32(0.92876714), np.float32(0.9226324), np.float32(0.9249572), np.float32(0.9361682), np.float32(0.9438276), np.float32(0.9520714), np.float32(0.9626381), np.float32(0.9675127), np.float32(0.9717001), np.float32(0.97291), np.float32(0.97442186), np.float32(0.97647583), np.float32(0.9767858), np.float32(0.9766337), np.float32(0.9752711), np.float32(0.9754882), np.float32(0.9734903), np.float32(0.96924835), np.float32(0.9620931), np.float32(0.95741326), np.float32(0.9451978), np.float32(0.941378), np.float32(0.9341013), np.float32(0.93431395), np.float32(0.92377603), np.float32(0.91788393), np.float32(0.9039615), np.float32(0.89606535), np.float32(0.91928124), np.float32(0.90167063), np.float32(0.8710965), np.float32(0.85177195), np.float32(0.7646638), np.float32(0.70322734), np.float32(0.6513957), np.float32(0.5613964), np.float32(0.50014687), np.float32(0.4425239), np.float32(0.4365968), np.float32(0.37770563), np.float32(0.37090105), np.float32(0.3588489), np.float32(0.32483664), np.float32(0.3225633), np.float32(0.32162738), np.float32(0.32561603), np.float32(0.31944337), np.float32(0.26377335), np.float32(0.28565413), np.float32(0.28801972), np.float32(0.228579), np.float32(0.1915771), np.float32(0.18429221), np.float32(0.1785026), np.float32(0.1780979), np.float32(0.17605557), np.float32(0.17697172), np.float32(0.17981356), np.float32(0.1890171), np.float32(0.19621828), np.float32(0.1741092), np.float32(0.17963424), np.float32(0.17322434), np.float32(0.17081676), np.float32(0.16863382), np.float32(0.16998254), np.float32(0.17137536), np.float32(0.18613257), np.float32(0.19981933), np.float32(0.18615942), np.float32(0.21539845), np.float32(0.21753411), np.float32(0.19547692), np.float32(0.18292002), np.float32(0.18828681), np.float32(0.18798403), np.float32(0.19959192), np.float32(0.19929484), np.float32(0.21707095), np.float32(0.22532979), np.float32(0.23154753), np.float32(0.23363933), np.float32(0.23686454), np.float32(0.2296085), np.float32(0.22493207), np.float32(0.2281844), np.float32(0.22904731), np.float32(0.23878776), np.float32(0.2356403), np.float32(0.24190205), np.float32(0.23236619), np.float32(0.23244087), np.float32(0.22919649), np.float32(0.22677955), np.float32(0.2174391), np.float32(0.21992765), np.float32(0.22848491), np.float32(0.22929691), np.float32(0.2338337), np.float32(0.23925379), np.float32(0.19779354), np.float32(0.2151357), np.float32(0.2163408), np.float32(0.22694883), np.float32(0.24507216), np.float32(0.23399691), np.float32(0.24629833), np.float32(0.24567439), np.float32(0.2874331), np.float32(0.30679715), np.float32(0.31827083), np.float32(0.34544224), np.float32(0.32266876), np.float32(0.32845497), np.float32(0.3626972), np.float32(0.37741214), np.float32(0.42921883), np.float32(0.46408617), np.float32(0.5180461), np.float32(0.52771217), np.float32(0.5513355), np.float32(0.5598238), np.float32(0.5661893), np.float32(0.60259295), np.float32(0.67330486), np.float32(0.6722956), np.float32(0.7811239), np.float32(0.7828111), np.float32(0.8151965), np.float32(0.8493306), np.float32(0.88120556), np.float32(0.88670886), np.float32(0.88727224), np.float32(0.90368694), np.float32(0.9061404), np.float32(0.9107389), np.float32(0.92230403), np.float32(0.92956865)], 'MMPHMDVLPDDEKCALDMSTYENLSNVCNAPPLHSATPIPKDDTDGSYVFVTSVDAATNLDHAAPDLNAQPMCSHIVDAQIQVHNPDELKDSQFSLSEHIKESDAVRDKIRLADVLHSSDAKVDEAEPGLHSSQTVEQTRVLENQTINESFDAETNSGQIHGLHSPQEVEDNQIREENQRISTSGSSNTDANLSGQIEVESSQMAEDIQIHEDNGIVEIMKSSGTETNLVVNIEAECSQKEDGIQIHKDNGTVAIKFSDTESNPGEEIEVQSSPKAQDNQNHEENGIMKAFELSDAEANPRSEIEVESSREMEDIELQGQNEVVDTIKSSTTMENRGQEGEVIPGYNERVVSIELSNAIHDSSEEAEMESFERDEGIQEAEDADVEAADCCCVTGKEIVDGMVNKDVISDPIGGIEESQIITMGAAKSDLDHSDDSMENVKEECTSGVALNDKNSEITQFTICQDGDHYQVVGEELENLNNEVCLLEPSEENKAEVEQHLAATPSPLVSSEDINGSISISSEDGLPTSMDQDDPLGTIDGNDTVANRTSFHDHTETLSGSVVCDIATVETHELSPTVLITDPILELNEITVNEQEVNHVLELEENSEMVSNPKVDKCEVEVLEDMVSGNEDDMPTALDKSKIYCGDDFVADSQLVAEDIGTLESTDTAVSAVVIGNTSIEIREPASTNFPNDPLVRSDLDVEDCTISEIGTSAGDVVQPDKEVSESHEVGFLGNSNLETKCEDDHVEKDHLVPSHCNDCPSVECEERGSTVPEVPNGVDKSSAIQLISAVARDSELHDNKSSSSPTANEKPEDDIKIPSSIGDDRRNIPGNDCSVSNTEILKDFILNKEENLHLLSDVVSEIDGKPTTEEIEVNREGCQNEPSSISPEGSGDALTGQNVGAEAGTRPFNFLVKVPRFDDKNIREQIKCAQAEVDWKTKDRDAIRVQIQTMRAAWKVLSDNLEAAVSEGRAARDLLKSKRLEIDSVQSVITKVKNAMSVEDIDGRIRNIEHMIEHETLPLKEEKQLIREIKQLKQVREQLSSTMGKQDELQQALDQKDHIEERLKLLRKEMDLLRDNVLKAESVIKAAKKKYNDESIKLDELQSQFKAADKIRQEAYANLQSMRKQLYEKNKYCWKYRDDAKEASEIASSRDIEKVQHFCVNQVERMMELWNTNAEFREEYIKSNMRSTVRRLKTLDGRSLGPNEEPHVLNLIVKEGSARDNSLSTVSTTEESGKPISAYDASDNKPETKVAEEKNQMTKKKPVTVVGLVTAPRNISRENEVEEPPRPEEIKRTREEEELAAKVEELRKEEEAMKLKEQRKLEERAKAKEALERKKRNAEKAQARAVIKARKEAEEREKLREKRAKKKERKMAAETEAGNDWDERDSALVTETPSETQKEESENTGKPGMAAKKPQKALQYTKQSKTKSIPPPLRNRGKRRMQPWMWVLLSTVVVFALFFVGQQRLLY': [np.float32(0.7930581), np.float32(0.9141786), np.float32(0.8574832), np.float32(0.91448045), np.float32(0.9266261), np.float32(0.91307133), np.float32(0.9182966), np.float32(0.91185904), np.float32(0.916734), np.float32(0.9244294), np.float32(0.9220212), np.float32(0.9109334), np.float32(0.9009303), np.float32(0.8729835), np.float32(0.8914916), np.float32(0.86763513), np.float32(0.8589034), np.float32(0.84816253), np.float32(0.85493827), np.float32(0.835494), np.float32(0.8600401), np.float32(0.8681651), np.float32(0.88653886), np.float32(0.8916004), np.float32(0.9051261), np.float32(0.9335905), np.float32(0.93772393), np.float32(0.9333974), np.float32(0.93220156), np.float32(0.93306404), np.float32(0.9443019), np.float32(0.9492783), np.float32(0.9560651), np.float32(0.9580024), np.float32(0.9574822), np.float32(0.95519733), np.float32(0.94987065), np.float32(0.9453169), np.float32(0.9461665), np.float32(0.9429033), np.float32(0.94312656), np.float32(0.9389068), np.float32(0.9337695), np.float32(0.94041395), np.float32(0.94035965), np.float32(0.9478351), np.float32(0.9471659), np.float32(0.9403184), np.float32(0.94503736), np.float32(0.94654167), np.float32(0.9512676), np.float32(0.9496516), np.float32(0.9560638), np.float32(0.9517237), np.float32(0.9563433), np.float32(0.9565931), np.float32(0.9546322), np.float32(0.9518734), np.float32(0.9527086), np.float32(0.9547826), np.float32(0.9563823), np.float32(0.95892614), np.float32(0.95700693), np.float32(0.9601689), np.float32(0.96191627), np.float32(0.9623229), np.float32(0.96320134), np.float32(0.9636354), np.float32(0.96420646), np.float32(0.96415526), np.float32(0.9644292), np.float32(0.9667572), np.float32(0.96790457), np.float32(0.966646), np.float32(0.96424353), np.float32(0.96319026), np.float32(0.9621425), np.float32(0.9614846), np.float32(0.95416266), np.float32(0.9585003), np.float32(0.9555074), np.float32(0.9491927), np.float32(0.94856465), np.float32(0.9383454), np.float32(0.93704313), np.float32(0.938118), np.float32(0.9345165), np.float32(0.9293565), np.float32(0.9368628), np.float32(0.93910426), np.float32(0.94386196), np.float32(0.9426543), np.float32(0.93665594), np.float32(0.930067), np.float32(0.93617), np.float32(0.9380926), np.float32(0.9307766), np.float32(0.9283224), np.float32(0.9294147), np.float32(0.9150883), np.float32(0.89568263), np.float32(0.8921529), np.float32(0.8894569), np.float32(0.8706616), np.float32(0.85873026), np.float32(0.84151554), np.float32(0.84953386), np.float32(0.85037833), np.float32(0.853427), np.float32(0.83526105), np.float32(0.8401728), np.float32(0.8663903), np.float32(0.8719537), np.float32(0.88581944), np.float32(0.8993262), np.float32(0.9228675), np.float32(0.92468965), np.float32(0.93256885), np.float32(0.9409099), np.float32(0.9449602), np.float32(0.95149064), np.float32(0.9553613), np.float32(0.9590113), np.float32(0.961434), np.float32(0.9622753), np.float32(0.96492666), np.float32(0.9671186), np.float32(0.9694371), np.float32(0.97142875), np.float32(0.9718248), np.float32(0.97307307), np.float32(0.97348636), np.float32(0.97315073), np.float32(0.97329175), np.float32(0.9714542), np.float32(0.9711184), np.float32(0.9713036), np.float32(0.9706566), np.float32(0.96945), np.float32(0.9694707), np.float32(0.9689746), np.float32(0.96906537), np.float32(0.9683266), np.float32(0.9674041), np.float32(0.9668472), np.float32(0.967151), np.float32(0.9677339), np.float32(0.96871006), np.float32(0.9695077), np.float32(0.97105384), np.float32(0.97055626), np.float32(0.97221553), np.float32(0.9726438), np.float32(0.9722831), np.float32(0.9721515), np.float32(0.9735787), np.float32(0.97477525), np.float32(0.9741566), np.float32(0.9750334), np.float32(0.9739187), np.float32(0.9745001), np.float32(0.97394705), np.float32(0.9747731), np.float32(0.9737412), np.float32(0.9742167), np.float32(0.9751192), np.float32(0.9735248), np.float32(0.97416), np.float32(0.9731592), np.float32(0.97350323), np.float32(0.9734977), np.float32(0.97286093), np.float32(0.97277766), np.float32(0.97138464), np.float32(0.9708409), np.float32(0.96871644), np.float32(0.96834457), np.float32(0.96882933), np.float32(0.9688308), np.float32(0.96829367), np.float32(0.96799266), np.float32(0.96906877), np.float32(0.96799546), np.float32(0.96781105), np.float32(0.9685486), np.float32(0.9693168), np.float32(0.9685771), np.float32(0.9696455), np.float32(0.9707371), np.float32(0.96979374), np.float32(0.96986413), np.float32(0.97032857), np.float32(0.9688982), np.float32(0.9641992), np.float32(0.9669328), np.float32(0.96359676), np.float32(0.9575716), np.float32(0.95621854), np.float32(0.9502563), np.float32(0.9446937), np.float32(0.939427), np.float32(0.9207288), np.float32(0.9152153), np.float32(0.89525354), np.float32(0.9063766), np.float32(0.8927622), np.float32(0.9199295), np.float32(0.914604), np.float32(0.90223145), np.float32(0.91032445), np.float32(0.9224732), np.float32(0.9176157), np.float32(0.92116123), np.float32(0.93554986), np.float32(0.93674326), np.float32(0.93833375), np.float32(0.9398169), np.float32(0.9410437), np.float32(0.93989766), np.float32(0.9453099), np.float32(0.9440255), np.float32(0.944248), np.float32(0.94982034), np.float32(0.94559044), np.float32(0.9446187), np.float32(0.9425487), np.float32(0.93837523), np.float32(0.9407399), np.float32(0.93985707), np.float32(0.943714), np.float32(0.9471336), np.float32(0.94979805), np.float32(0.9450134), np.float32(0.94063634), np.float32(0.93894494), np.float32(0.9429046), np.float32(0.9474293), np.float32(0.95152014), np.float32(0.9537115), np.float32(0.95458776), np.float32(0.9576783), np.float32(0.9584506), np.float32(0.96184665), np.float32(0.9603462), np.float32(0.96233654), np.float32(0.9643914), np.float32(0.9648131), np.float32(0.9665223), np.float32(0.96619076), np.float32(0.9655083), np.float32(0.9649317), np.float32(0.96584433), np.float32(0.966749), np.float32(0.9688765), np.float32(0.9676922), np.float32(0.96980685), np.float32(0.97117627), np.float32(0.9710913), np.float32(0.9709998), np.float32(0.97196746), np.float32(0.9697854), np.float32(0.96907324), np.float32(0.96668106), np.float32(0.9678661), np.float32(0.97024196), np.float32(0.97155195), np.float32(0.97260916), np.float32(0.9730992), np.float32(0.9738401), np.float32(0.9748127), np.float32(0.9758462), np.float32(0.97586095), np.float32(0.97494125), np.float32(0.975654), np.float32(0.975023), np.float32(0.97498304), np.float32(0.97539014), np.float32(0.9760849), np.float32(0.9762674), np.float32(0.9753365), np.float32(0.9756942), np.float32(0.97530454), np.float32(0.97406375), np.float32(0.9746908), np.float32(0.9737467), np.float32(0.97532713), np.float32(0.97438735), np.float32(0.9747866), np.float32(0.97432476), np.float32(0.97333544), np.float32(0.9728319), np.float32(0.97379005), np.float32(0.9742895), np.float32(0.9728075), np.float32(0.97327596), np.float32(0.9730707), np.float32(0.97348434), np.float32(0.97295177), np.float32(0.9724161), np.float32(0.97240824), np.float32(0.97300386), np.float32(0.97252053), np.float32(0.97326815), np.float32(0.9725003), np.float32(0.9739155), np.float32(0.9709907), np.float32(0.972877), np.float32(0.9695451), np.float32(0.97011393), np.float32(0.9690828), np.float32(0.9695179), np.float32(0.9686404), np.float32(0.96863526), np.float32(0.9672472), np.float32(0.9687921), np.float32(0.9676136), np.float32(0.9686639), np.float32(0.96719164), np.float32(0.96703446), np.float32(0.9670834), np.float32(0.9674423), np.float32(0.9682298), np.float32(0.96739876), np.float32(0.96807355), np.float32(0.96911377), np.float32(0.9688566), np.float32(0.97074676), np.float32(0.9731126), np.float32(0.9743775), np.float32(0.9736873), np.float32(0.9741212), np.float32(0.97532237), np.float32(0.9744625), np.float32(0.97387695), np.float32(0.9739435), np.float32(0.97293246), np.float32(0.97288), np.float32(0.9734465), np.float32(0.9734588), np.float32(0.97198087), np.float32(0.97078997), np.float32(0.9694056), np.float32(0.9702168), np.float32(0.96904993), np.float32(0.9666528), np.float32(0.96660477), np.float32(0.96491164), np.float32(0.9632373), np.float32(0.96218455), np.float32(0.96410275), np.float32(0.9632876), np.float32(0.96160716), np.float32(0.9653107), np.float32(0.964469), np.float32(0.96312666), np.float32(0.9644263), np.float32(0.9629955), np.float32(0.9637347), np.float32(0.9635319), np.float32(0.9657268), np.float32(0.96739054), np.float32(0.966506), np.float32(0.96855795), np.float32(0.96914166), np.float32(0.96923435), np.float32(0.97104836), np.float32(0.9709151), np.float32(0.9717643), np.float32(0.9729293), np.float32(0.9734342), np.float32(0.97485346), np.float32(0.974214), np.float32(0.9746241), np.float32(0.9743603), np.float32(0.97585344), np.float32(0.9755117), np.float32(0.9754169), np.float32(0.973304), np.float32(0.9721994), np.float32(0.9688408), np.float32(0.96789336), np.float32(0.96508515), np.float32(0.96550536), np.float32(0.96077365), np.float32(0.9604593), np.float32(0.95878977), np.float32(0.9603815), np.float32(0.95880675), np.float32(0.96104795), np.float32(0.96255475), np.float32(0.96507204), np.float32(0.96260655), np.float32(0.96503884), np.float32(0.9652727), np.float32(0.9653154), np.float32(0.96503186), np.float32(0.9631993), np.float32(0.9628438), np.float32(0.9595246), np.float32(0.9618206), np.float32(0.96186835), np.float32(0.9587784), np.float32(0.9624563), np.float32(0.96314394), np.float32(0.9611726), np.float32(0.9585869), np.float32(0.95764124), np.float32(0.9584658), np.float32(0.95593524), np.float32(0.9573819), np.float32(0.9574021), np.float32(0.96190906), np.float32(0.962764), np.float32(0.9649407), np.float32(0.9645184), np.float32(0.9659363), np.float32(0.96509737), np.float32(0.96577126), np.float32(0.9643637), np.float32(0.96238506), np.float32(0.96329135), np.float32(0.9587454), np.float32(0.9580618), np.float32(0.95413595), np.float32(0.9448938), np.float32(0.94656354), np.float32(0.94879085), np.float32(0.95299166), np.float32(0.953563), np.float32(0.9541376), np.float32(0.9565567), np.float32(0.95758367), np.float32(0.9568822), np.float32(0.9584468), np.float32(0.9590365), np.float32(0.95929193), np.float32(0.96170294), np.float32(0.96284956), np.float32(0.96380764), np.float32(0.9632385), np.float32(0.9654745), np.float32(0.9671847), np.float32(0.9668675), np.float32(0.96852833), np.float32(0.9672135), np.float32(0.9657289), np.float32(0.96587735), np.float32(0.96629703), np.float32(0.96668786), np.float32(0.96294516), np.float32(0.9665509), np.float32(0.9667184), np.float32(0.96502453), np.float32(0.9668487), np.float32(0.9655321), np.float32(0.96436954), np.float32(0.9672842), np.float32(0.9693207), np.float32(0.9681065), np.float32(0.96783197), np.float32(0.96160614), np.float32(0.95543367), np.float32(0.9490557), np.float32(0.95186293), np.float32(0.9499824), np.float32(0.9514688), np.float32(0.9515332), np.float32(0.94925904), np.float32(0.95190656), np.float32(0.9457371), np.float32(0.953886), np.float32(0.9475772), np.float32(0.9399702), np.float32(0.9391768), np.float32(0.9405411), np.float32(0.93492126), np.float32(0.9168354), np.float32(0.90149623), np.float32(0.87707245), np.float32(0.8565748), np.float32(0.84230775), np.float32(0.83941954), np.float32(0.8490535), np.float32(0.85333836), np.float32(0.8915973), np.float32(0.91977596), np.float32(0.92416805), np.float32(0.9179499), np.float32(0.9369667), np.float32(0.94205046), np.float32(0.94318426), np.float32(0.948331), np.float32(0.948358), np.float32(0.9524392), np.float32(0.95407736), np.float32(0.9620239), np.float32(0.9644545), np.float32(0.9626298), np.float32(0.9616152), np.float32(0.96063197), np.float32(0.9576967), np.float32(0.9639769), np.float32(0.96573013), np.float32(0.96613264), np.float32(0.9674892), np.float32(0.9675644), np.float32(0.97071606), np.float32(0.9720344), np.float32(0.97310436), np.float32(0.975109), np.float32(0.97612417), np.float32(0.97698444), np.float32(0.97696495), np.float32(0.9779273), np.float32(0.9785001), np.float32(0.97804356), np.float32(0.97813886), np.float32(0.9779113), np.float32(0.9781863), np.float32(0.9775848), np.float32(0.97773963), np.float32(0.97826046), np.float32(0.97841394), np.float32(0.97966343), np.float32(0.97834456), np.float32(0.978215), np.float32(0.97995764), np.float32(0.97957635), np.float32(0.9793018), np.float32(0.9790704), np.float32(0.979087), np.float32(0.9791148), np.float32(0.9791533), np.float32(0.98011816), np.float32(0.979591), np.float32(0.97859037), np.float32(0.9779041), np.float32(0.97684973), np.float32(0.9770405), np.float32(0.97701377), np.float32(0.97641957), np.float32(0.9763906), np.float32(0.975632), np.float32(0.97544163), np.float32(0.97576153), np.float32(0.9767254), np.float32(0.97651833), np.float32(0.97516453), np.float32(0.9749097), np.float32(0.97437817), np.float32(0.9734032), np.float32(0.9745155), np.float32(0.9740603), np.float32(0.9726246), np.float32(0.97160494), np.float32(0.97193503), np.float32(0.9707889), np.float32(0.97128975), np.float32(0.97046125), np.float32(0.96896464), np.float32(0.96860665), np.float32(0.9712237), np.float32(0.96775556), np.float32(0.96846616), np.float32(0.9682292), np.float32(0.9669384), np.float32(0.96900564), np.float32(0.9698373), np.float32(0.9696304), np.float32(0.96736306), np.float32(0.96830004), np.float32(0.9670979), np.float32(0.9664374), np.float32(0.9657078), np.float32(0.9638284), np.float32(0.96560174), np.float32(0.9642742), np.float32(0.9622143), np.float32(0.9617422), np.float32(0.96097803), np.float32(0.9634345), np.float32(0.9644203), np.float32(0.9631133), np.float32(0.9606355), np.float32(0.9569064), np.float32(0.95729524), np.float32(0.9615463), np.float32(0.9575981), np.float32(0.9540217), np.float32(0.9528516), np.float32(0.9524822), np.float32(0.9532446), np.float32(0.95505977), np.float32(0.960102), np.float32(0.95395046), np.float32(0.9561776), np.float32(0.9607052), np.float32(0.9633659), np.float32(0.9639826), np.float32(0.9632219), np.float32(0.96019155), np.float32(0.9626108), np.float32(0.96459687), np.float32(0.96422046), np.float32(0.96251523), np.float32(0.9620969), np.float32(0.9612319), np.float32(0.9633331), np.float32(0.9637129), np.float32(0.96267736), np.float32(0.96304727), np.float32(0.9657998), np.float32(0.96870774), np.float32(0.970089), np.float32(0.96920556), np.float32(0.97003025), np.float32(0.96980166), np.float32(0.9702777), np.float32(0.9699478), np.float32(0.97149944), np.float32(0.96997255), np.float32(0.97212744), np.float32(0.96960884), np.float32(0.9674143), np.float32(0.96784985), np.float32(0.967469), np.float32(0.9670351), np.float32(0.96827465), np.float32(0.9685975), np.float32(0.9672182), np.float32(0.96669555), np.float32(0.96572846), np.float32(0.9639869), np.float32(0.9635484), np.float32(0.9624295), np.float32(0.9643279), np.float32(0.9640845), np.float32(0.9609545), np.float32(0.95958734), np.float32(0.95535964), np.float32(0.9504695), np.float32(0.94477266), np.float32(0.94778395), np.float32(0.9508588), np.float32(0.9568823), np.float32(0.9503887), np.float32(0.9506482), np.float32(0.94853485), np.float32(0.9473348), np.float32(0.9410541), np.float32(0.94436496), np.float32(0.9436619), np.float32(0.9395337), np.float32(0.9417549), np.float32(0.9339591), np.float32(0.9330384), np.float32(0.9352469), np.float32(0.9282053), np.float32(0.9265342), np.float32(0.9244467), np.float32(0.93257415), np.float32(0.93656147), np.float32(0.9497671), np.float32(0.9527638), np.float32(0.95769274), np.float32(0.9630647), np.float32(0.9668461), np.float32(0.963292), np.float32(0.963856), np.float32(0.966174), np.float32(0.9666098), np.float32(0.96665704), np.float32(0.97117245), np.float32(0.9690164), np.float32(0.9650977), np.float32(0.9632121), np.float32(0.965054), np.float32(0.9653445), np.float32(0.9661007), np.float32(0.96680486), np.float32(0.96837515), np.float32(0.9722453), np.float32(0.97424525), np.float32(0.97556144), np.float32(0.9764798), np.float32(0.9764241), np.float32(0.9756354), np.float32(0.97545314), np.float32(0.97610086), np.float32(0.97568965), np.float32(0.975399), np.float32(0.97453475), np.float32(0.9727013), np.float32(0.9707134), np.float32(0.97004986), np.float32(0.96855855), np.float32(0.9685609), np.float32(0.968752), np.float32(0.9689242), np.float32(0.96989405), np.float32(0.9698225), np.float32(0.9708728), np.float32(0.97115546), np.float32(0.9721362), np.float32(0.9726353), np.float32(0.97342956), np.float32(0.9727399), np.float32(0.9726107), np.float32(0.97276026), np.float32(0.9727923), np.float32(0.9736708), np.float32(0.97437525), np.float32(0.9738507), np.float32(0.97414035), np.float32(0.9732453), np.float32(0.97379977), np.float32(0.97462887), np.float32(0.97562736), np.float32(0.97526205), np.float32(0.9772938), np.float32(0.9775574), np.float32(0.9764237), np.float32(0.97733593), np.float32(0.97632205), np.float32(0.9766244), np.float32(0.9764474), np.float32(0.97636116), np.float32(0.975573), np.float32(0.97555983), np.float32(0.97565675), np.float32(0.9752304), np.float32(0.97593826), np.float32(0.97620183), np.float32(0.97593284), np.float32(0.9755962), np.float32(0.97515035), np.float32(0.9761524), np.float32(0.97511977), np.float32(0.97621626), np.float32(0.9772002), np.float32(0.97742385), np.float32(0.9762298), np.float32(0.97566366), np.float32(0.97527665), np.float32(0.9726547), np.float32(0.9720321), np.float32(0.9716349), np.float32(0.96917266), np.float32(0.96775806), np.float32(0.9636554), np.float32(0.9612422), np.float32(0.9624184), np.float32(0.96258104), np.float32(0.9642371), np.float32(0.9627806), np.float32(0.96453387), np.float32(0.96611726), np.float32(0.96656436), np.float32(0.96807826), np.float32(0.964221), np.float32(0.9632206), np.float32(0.9614781), np.float32(0.9585593), np.float32(0.9578791), np.float32(0.9623274), np.float32(0.9622572), np.float32(0.9661985), np.float32(0.9660947), np.float32(0.9688691), np.float32(0.9671467), np.float32(0.9652471), np.float32(0.96522564), np.float32(0.9637316), np.float32(0.9637668), np.float32(0.96352404), np.float32(0.962466), np.float32(0.96262556), np.float32(0.9629365), np.float32(0.9622431), np.float32(0.95285773), np.float32(0.9564827), np.float32(0.95513755), np.float32(0.9473495), np.float32(0.9489817), np.float32(0.94596535), np.float32(0.9429395), np.float32(0.9441276), np.float32(0.9425327), np.float32(0.93453276), np.float32(0.9164117), np.float32(0.91847515), np.float32(0.90738136), np.float32(0.91893154), np.float32(0.9332556), np.float32(0.9454503), np.float32(0.954609), np.float32(0.9601471), np.float32(0.96435326), np.float32(0.9674964), np.float32(0.9690644), np.float32(0.97197974), np.float32(0.97365415), np.float32(0.97478276), np.float32(0.9757178), np.float32(0.97622186), np.float32(0.9766964), np.float32(0.9772964), np.float32(0.9769254), np.float32(0.97630334), np.float32(0.9760558), np.float32(0.97592974), np.float32(0.97503155), np.float32(0.9747658), np.float32(0.9749137), np.float32(0.97547525), np.float32(0.9758857), np.float32(0.9770368), np.float32(0.97683036), np.float32(0.9761164), np.float32(0.9763588), np.float32(0.97597855), np.float32(0.9746284), np.float32(0.9742361), np.float32(0.97462887), np.float32(0.97261566), np.float32(0.97140783), np.float32(0.9695524), np.float32(0.9678862), np.float32(0.9661265), np.float32(0.9638045), np.float32(0.9634912), np.float32(0.9630744), np.float32(0.9564714), np.float32(0.95109266), np.float32(0.9452246), np.float32(0.93512124), np.float32(0.9113122), np.float32(0.88385725), np.float32(0.84504265), np.float32(0.80342823), np.float32(0.77918524), np.float32(0.76280993), np.float32(0.75702107), np.float32(0.76009476), np.float32(0.7490742), np.float32(0.7499715), np.float32(0.68121016), np.float32(0.6610173), np.float32(0.67139995), np.float32(0.7046626), np.float32(0.7148713), np.float32(0.73362184), np.float32(0.7597883), np.float32(0.7664337), np.float32(0.7779337), np.float32(0.7996436), np.float32(0.8312868), np.float32(0.8549047), np.float32(0.8783485), np.float32(0.89025164), np.float32(0.9007051), np.float32(0.90174544), np.float32(0.8986427), np.float32(0.9225005), np.float32(0.9339291), np.float32(0.92832565), np.float32(0.9398228), np.float32(0.9491161), np.float32(0.9550463), np.float32(0.95936465), np.float32(0.96347046), np.float32(0.9661203), np.float32(0.9704833), np.float32(0.9712034), np.float32(0.9724691), np.float32(0.97393644), np.float32(0.9754497), np.float32(0.9771459), np.float32(0.97722584), np.float32(0.97703403), np.float32(0.97807103), np.float32(0.9787057), np.float32(0.9788183), np.float32(0.97827417), np.float32(0.97941715), np.float32(0.97837025), np.float32(0.97903293), np.float32(0.9794175), np.float32(0.9786799), np.float32(0.9790789), np.float32(0.97810227), np.float32(0.9755342), np.float32(0.97634), np.float32(0.975072), np.float32(0.97419465), np.float32(0.972422), np.float32(0.96675026), np.float32(0.9621062), np.float32(0.9534602), np.float32(0.9327518), np.float32(0.9097922), np.float32(0.8918264), np.float32(0.8660638), np.float32(0.84153104), np.float32(0.8334488), np.float32(0.8182527), np.float32(0.7950218), np.float32(0.74675524), np.float32(0.70213336), np.float32(0.6166499), np.float32(0.52286065), np.float32(0.5198183), np.float32(0.47254264), np.float32(0.4295765), np.float32(0.4065743), np.float32(0.4019746), np.float32(0.39687803), np.float32(0.38223344), np.float32(0.32715648), np.float32(0.31849352), np.float32(0.31289914), np.float32(0.2601651), np.float32(0.27880767), np.float32(0.26768), np.float32(0.2934551), np.float32(0.30085036), np.float32(0.34245172), np.float32(0.34429318), np.float32(0.3276413), np.float32(0.34736705), np.float32(0.34935787), np.float32(0.3586782), np.float32(0.33203146), np.float32(0.32873005), np.float32(0.34923616), np.float32(0.32540914), np.float32(0.31837723), np.float32(0.38292626), np.float32(0.44144052), np.float32(0.43395346), np.float32(0.42069077), np.float32(0.43794295), np.float32(0.39469755), np.float32(0.41467154), np.float32(0.3954602), np.float32(0.42474738), np.float32(0.38107976), np.float32(0.42786542), np.float32(0.42415154), np.float32(0.38199455), np.float32(0.3910113), np.float32(0.37341505), np.float32(0.32942215), np.float32(0.2874424), np.float32(0.28801632), np.float32(0.33610916), np.float32(0.3000482), np.float32(0.31235322), np.float32(0.33913797), np.float32(0.35659325), np.float32(0.33899528), np.float32(0.35988358), np.float32(0.35566777), np.float32(0.35684544), np.float32(0.36449486), np.float32(0.40131497), np.float32(0.41868597), np.float32(0.4082976), np.float32(0.41510805), np.float32(0.44767898), np.float32(0.45011908), np.float32(0.42074507), np.float32(0.39233592), np.float32(0.39263973), np.float32(0.40026185), np.float32(0.37704828), np.float32(0.36522153), np.float32(0.3635275), np.float32(0.35750324), np.float32(0.3574604), np.float32(0.3531671), np.float32(0.34120533), np.float32(0.3529684), np.float32(0.3708588), np.float32(0.35486108), np.float32(0.35727894), np.float32(0.38407686), np.float32(0.39520004), np.float32(0.41971135), np.float32(0.43976215), np.float32(0.46370643), np.float32(0.49142933), np.float32(0.50134695), np.float32(0.5336506), np.float32(0.52406967), np.float32(0.557495), np.float32(0.5709383), np.float32(0.602134), np.float32(0.6147262), np.float32(0.6323062), np.float32(0.20205683), np.float32(0.2550829), np.float32(0.29142404), np.float32(0.28869686), np.float32(0.3135119), np.float32(0.30509385), np.float32(0.3178988), np.float32(0.3339531), np.float32(0.39362556), np.float32(0.36911774), np.float32(0.36328626), np.float32(0.3574993), np.float32(0.36316326), np.float32(0.38038394), np.float32(0.39981747), np.float32(0.4012178), np.float32(0.39839476), np.float32(0.39191243), np.float32(0.40394303), np.float32(0.4192231), np.float32(0.4257885), np.float32(0.44826788), np.float32(0.4652076), np.float32(0.4708808), np.float32(0.47431967), np.float32(0.48102874), np.float32(0.4912048), np.float32(0.4956895), np.float32(0.48316878), np.float32(0.4907367), np.float32(0.4908633), np.float32(0.4878807), np.float32(0.49011475), np.float32(0.5002146), np.float32(0.5034655), np.float32(0.5074801), np.float32(0.5034135), np.float32(0.5103833), np.float32(0.5092125), np.float32(0.48041856), np.float32(0.48244217), np.float32(0.4945099), np.float32(0.53380203), np.float32(0.54450434), np.float32(0.5778253), np.float32(0.59901726), np.float32(0.58986217), np.float32(0.5917585), np.float32(0.59990126), np.float32(0.6028811), np.float32(0.5984357), np.float32(0.5943723), np.float32(0.5975025), np.float32(0.6033144), np.float32(0.61505634), np.float32(0.6066368), np.float32(0.6042117), np.float32(0.5838467), np.float32(0.5746959), np.float32(0.5675554), np.float32(0.5342374), np.float32(0.51982373), np.float32(0.5350281), np.float32(0.54575056), np.float32(0.54858893), np.float32(0.54980904), np.float32(0.53155124), np.float32(0.5206778), np.float32(0.5218776), np.float32(0.50694525), np.float32(0.5053493), np.float32(0.5183026), np.float32(0.49492952), np.float32(0.47994876), np.float32(0.48863316), np.float32(0.47069398), np.float32(0.4614808), np.float32(0.47178563), np.float32(0.49486306), np.float32(0.47818783), np.float32(0.478293), np.float32(0.49750555), np.float32(0.5115604), np.float32(0.51830167), np.float32(0.5186657), np.float32(0.5189747), np.float32(0.5114856), np.float32(0.5076363), np.float32(0.5157177), np.float32(0.5178677), np.float32(0.49489623), np.float32(0.49753204), np.float32(0.49762157), np.float32(0.49787816), np.float32(0.5101882), np.float32(0.5243064), np.float32(0.52075195), np.float32(0.5192429), np.float32(0.53482085), np.float32(0.5469056), np.float32(0.5363517), np.float32(0.53298014), np.float32(0.528312), np.float32(0.51014084), np.float32(0.49675015), np.float32(0.4969485), np.float32(0.50546604), np.float32(0.47338998), np.float32(0.4921557), np.float32(0.48485947), np.float32(0.46617725), np.float32(0.45328763), np.float32(0.4459057), np.float32(0.43496725), np.float32(0.4415465), np.float32(0.43371955), np.float32(0.41132075), np.float32(0.4251699), np.float32(0.41288254), np.float32(0.4114844), np.float32(0.4169688), np.float32(0.3793462), np.float32(0.34010047), np.float32(0.32773754), np.float32(0.32632825), np.float32(0.31255397), np.float32(0.30413795), np.float32(0.2901318), np.float32(0.27291355), np.float32(0.2716886), np.float32(0.29411745), np.float32(0.30199933), np.float32(0.2909861), np.float32(0.30088958), np.float32(0.33257675), np.float32(0.34081873), np.float32(0.33136025), np.float32(0.34647846), np.float32(0.3751966), np.float32(0.3717202), np.float32(0.33977938), np.float32(0.32244286), np.float32(0.33258766), np.float32(0.30336627), np.float32(0.30571535), np.float32(0.32677823), np.float32(0.30270332), np.float32(0.29781175), np.float32(0.27354443), np.float32(0.29465836), np.float32(0.2442187), np.float32(0.2050937), np.float32(0.20874055), np.float32(0.20614766), np.float32(0.19732963), np.float32(0.1854527), np.float32(0.17900284), np.float32(0.16475432), np.float32(0.17600583), np.float32(0.1842303), np.float32(0.1912306), np.float32(0.18355568), np.float32(0.17658518), np.float32(0.18707669), np.float32(0.18147758), np.float32(0.18073449), np.float32(0.17717287), np.float32(0.1827947), np.float32(0.17494386), np.float32(0.15086707), np.float32(0.15522999), np.float32(0.16897859), np.float32(0.17057234), np.float32(0.17456646), np.float32(0.19632578), np.float32(0.20316531), np.float32(0.18490113), np.float32(0.1655217), np.float32(0.17821485), np.float32(0.19279622), np.float32(0.2021897), np.float32(0.25629357), np.float32(0.30329615), np.float32(0.3263268), np.float32(0.3335595), np.float32(0.38405836), np.float32(0.38807303), np.float32(0.42872325), np.float32(0.4901565), np.float32(0.49625328), np.float32(0.5235354), np.float32(0.53698176), np.float32(0.53172517), np.float32(0.5694737), np.float32(0.56684697), np.float32(0.63004214), np.float32(0.5932924), np.float32(0.5901242), np.float32(0.5695289), np.float32(0.66664886), np.float32(0.7337957), np.float32(0.79939324), np.float32(0.77121395), np.float32(0.80593204), np.float32(0.793466), np.float32(0.78536785), np.float32(0.8248563), np.float32(0.8355464), np.float32(0.8459973), np.float32(0.8694323), np.float32(0.8720737), np.float32(0.89905256), np.float32(0.87780756), np.float32(0.8924078), np.float32(0.88192374), np.float32(0.87986606), np.float32(0.87824684), np.float32(0.8634855), np.float32(0.8861611), np.float32(0.89082164), np.float32(0.9174024), np.float32(0.9350703), np.float32(0.9448185), np.float32(0.9465224), np.float32(0.9586032), np.float32(0.961424), np.float32(0.9642538), np.float32(0.96770376), np.float32(0.9720266), np.float32(0.9725407), np.float32(0.9729946), np.float32(0.9739784), np.float32(0.974939), np.float32(0.97563374), np.float32(0.97672856), np.float32(0.9765577), np.float32(0.97829276), np.float32(0.97921455), np.float32(0.97981346), np.float32(0.9797987), np.float32(0.980213), np.float32(0.98031986), np.float32(0.9797237), np.float32(0.9785331), np.float32(0.9784353), np.float32(0.9787564), np.float32(0.9791291), np.float32(0.9797069), np.float32(0.98045254), np.float32(0.981236), np.float32(0.98033136), np.float32(0.98090243), np.float32(0.98083204), np.float32(0.98147595), np.float32(0.9818517), np.float32(0.9807177), np.float32(0.98068136), np.float32(0.979962), np.float32(0.98037213), np.float32(0.9792356), np.float32(0.97900885), np.float32(0.9784339), np.float32(0.97819865), np.float32(0.9793474), np.float32(0.9788911), np.float32(0.97910005), np.float32(0.9789645), np.float32(0.97899216), np.float32(0.97899854), np.float32(0.97946656), np.float32(0.9788319), np.float32(0.9775349), np.float32(0.9731478), np.float32(0.96723783), np.float32(0.9637349), np.float32(0.96034986), np.float32(0.9544257), np.float32(0.9488134), np.float32(0.9437457), np.float32(0.941693), np.float32(0.9361388), np.float32(0.93065894), np.float32(0.92482007), np.float32(0.92050517), np.float32(0.91070527), np.float32(0.89740694), np.float32(0.8774577), np.float32(0.8641743), np.float32(0.85106975), np.float32(0.8287423), np.float32(0.81019545), np.float32(0.78198653), np.float32(0.76131743), np.float32(0.7384797), np.float32(0.7074656), np.float32(0.68331414), np.float32(0.67346233), np.float32(0.66875565), np.float32(0.6433165), np.float32(0.63760227), np.float32(0.63135403), np.float32(0.63656723), np.float32(0.6375211), np.float32(0.636555), np.float32(0.6459207), np.float32(0.6496989), np.float32(0.6423367), np.float32(0.6516873), np.float32(0.64977777), np.float32(0.64844203), np.float32(0.6523616), np.float32(0.65611625), np.float32(0.6680655), np.float32(0.6711725), np.float32(0.6701259), np.float32(0.6774073), np.float32(0.6697816), np.float32(0.67207426), np.float32(0.6698218), np.float32(0.67184746), np.float32(0.6637475), np.float32(0.6575578), np.float32(0.66820234), np.float32(0.6720288), np.float32(0.671736), np.float32(0.6823261), np.float32(0.67741597), np.float32(0.6802522), np.float32(0.6805775), np.float32(0.67701846), np.float32(0.67487633), np.float32(0.6717809), np.float32(0.67543644), np.float32(0.6789488), np.float32(0.67720777), np.float32(0.6769636), np.float32(0.67786825), np.float32(0.68096584), np.float32(0.6873318), np.float32(0.6903622), np.float32(0.6796631), np.float32(0.67358536), np.float32(0.6703189), np.float32(0.6706101), np.float32(0.6618139), np.float32(0.6626625), np.float32(0.6622243), np.float32(0.6564287), np.float32(0.6556603), np.float32(0.66285), np.float32(0.6656406), np.float32(0.6675862), np.float32(0.66961384), np.float32(0.6802472), np.float32(0.68027675), np.float32(0.6852319), np.float32(0.68700993), np.float32(0.698904), np.float32(0.7055534), np.float32(0.7192269), np.float32(0.72091407), np.float32(0.74585265), np.float32(0.7547304), np.float32(0.7714618), np.float32(0.78899354), np.float32(0.80442137), np.float32(0.81458414), np.float32(0.82403314), np.float32(0.83751804), np.float32(0.8408099), np.float32(0.84897816), np.float32(0.8449164), np.float32(0.85144496), np.float32(0.85892826), np.float32(0.86745256), np.float32(0.87221265), np.float32(0.8877436), np.float32(0.8968466), np.float32(0.9052132), np.float32(0.91091293), np.float32(0.91661596), np.float32(0.9290176), np.float32(0.9366485), np.float32(0.9440145), np.float32(0.9502618), np.float32(0.95455194), np.float32(0.9602289), np.float32(0.96540844), np.float32(0.965979), np.float32(0.96860665), np.float32(0.96935093), np.float32(0.9719639), np.float32(0.9738879), np.float32(0.9749634), np.float32(0.9771063), np.float32(0.97779614), np.float32(0.97891414), np.float32(0.9805567), np.float32(0.9818417), np.float32(0.9822844), np.float32(0.9829298), np.float32(0.98399365), np.float32(0.9846844), np.float32(0.98515654), np.float32(0.98557055), np.float32(0.9857696), np.float32(0.9861437), np.float32(0.98585355), np.float32(0.9860363), np.float32(0.98533916), np.float32(0.9853271), np.float32(0.98489296), np.float32(0.9833266), np.float32(0.9829062), np.float32(0.98264116), np.float32(0.98226833), np.float32(0.9812934), np.float32(0.9804334), np.float32(0.97856003), np.float32(0.9766308), np.float32(0.97708195), np.float32(0.9774556), np.float32(0.9783919), np.float32(0.977824), np.float32(0.9767602), np.float32(0.9762464), np.float32(0.9766058), np.float32(0.9778412), np.float32(0.97741675), np.float32(0.9773377), np.float32(0.9756832), np.float32(0.9722384), np.float32(0.9704649), np.float32(0.96929693), np.float32(0.9678206), np.float32(0.96450657), np.float32(0.9641103), np.float32(0.960335), np.float32(0.9504146), np.float32(0.9303816), np.float32(0.92105794), np.float32(0.91108626), np.float32(0.89975417), np.float32(0.89046097), np.float32(0.87719995), np.float32(0.8633099), np.float32(0.8594239), np.float32(0.85294384), np.float32(0.8435349), np.float32(0.837074), np.float32(0.8226193), np.float32(0.80800104), np.float32(0.7962158), np.float32(0.79680705), np.float32(0.79892284), np.float32(0.8152883), np.float32(0.81743705), np.float32(0.81341046), np.float32(0.8101873), np.float32(0.8106209), np.float32(0.80643), np.float32(0.8031754), np.float32(0.8031395), np.float32(0.8018858), np.float32(0.80312455), np.float32(0.8110597), np.float32(0.8271991)], 'MSIGDGDGFRDSERGRDRDRNGFSRGTGDEGEEKARGFWDRDRGMDRDGDSYRDRGKERENSRDTDRDRRGGNRAFGGDREQTSGSPVNRFRRSNDDEGDNLRRRDVHDIERMPISRSRGREYDDDVRRPVSRDRGREYDDDSRRPVRRDRGREYDDDSRRPVSRDRGREYDDDSRRPVSRDRGREYDDDARRPVGRDRGRQYDDDERMPLGRGRGRGQGLGDDEQRSMGRDNRGREYYDDGERRPMGSDRGRGGRGRGGRGRGDDSGKPAAPPLYSIHRATVRSVRPFGIFVQMEGYRNDGLVHLSQVSDHEVTNRDDSEEAKVKALSSVADEGEQVWVKVVSVQVEEDGKTKIGCSMKYVNQGNGEDLDPNNIQAEKNQARPSWKEPQKFKLEAVYNVQCERCGGHGHLKKECYSSGEKSYKLLSDDEDANLTSQNVTKGDDRLPAMSAKPPKPPSGISTHLLATGSVGRGRSVVQPAWMKHGVGVGGHAPPPVVETEHKKDTTLPDAPTTVEEAYAVIARLKEEKQRRKEKRDKRHSSKDDKKDKREKKDKHRKRHRDSEDHKERHKSRRKRRDKYSEAETDSDDYKERKKHRHEEDYKKSKKHRDDEESDEDDRKERKKHRDEDDHKERKKHHDEDGHKKSDKHRDEKFDEENHRDLSKHRDENSQVHHGTRDKHHDMEYYEVPR': [np.float32(0.9733638), np.float32(0.9750185), np.float32(0.9756448), np.float32(0.97592795), np.float32(0.9764731), np.float32(0.97634625), np.float32(0.9764499), np.float32(0.9747979), np.float32(0.9755019), np.float32(0.97553355), np.float32(0.97271425), np.float32(0.971), np.float32(0.9705239), np.float32(0.9705756), np.float32(0.9725893), np.float32(0.97345686), np.float32(0.97610813), np.float32(0.97629046), np.float32(0.97761476), np.float32(0.9776404), np.float32(0.97807264), np.float32(0.9772479), np.float32(0.976708), np.float32(0.9775069), np.float32(0.9777349), np.float32(0.9772519), np.float32(0.9775508), np.float32(0.9776863), np.float32(0.97770005), np.float32(0.97736186), np.float32(0.97582346), np.float32(0.9745755), np.float32(0.9714865), np.float32(0.96890163), np.float32(0.9662967), np.float32(0.96570075), np.float32(0.96736276), np.float32(0.9677991), np.float32(0.97008014), np.float32(0.9644417), np.float32(0.9679225), np.float32(0.96803766), np.float32(0.9661859), np.float32(0.9688135), np.float32(0.9688487), np.float32(0.96889013), np.float32(0.96873784), np.float32(0.9687316), np.float32(0.96758467), np.float32(0.9691431), np.float32(0.96754193), np.float32(0.96929425), np.float32(0.97150415), np.float32(0.9728928), np.float32(0.9742502), np.float32(0.9760273), np.float32(0.9774425), np.float32(0.9775443), np.float32(0.9792614), np.float32(0.9797834), np.float32(0.9800735), np.float32(0.98112786), np.float32(0.98158824), np.float32(0.9811622), np.float32(0.9814673), np.float32(0.981729), np.float32(0.98246956), np.float32(0.9823826), np.float32(0.98318005), np.float32(0.9833846), np.float32(0.9833993), np.float32(0.9838283), np.float32(0.9838652), np.float32(0.9835945), np.float32(0.983648), np.float32(0.98319584), np.float32(0.9834727), np.float32(0.98347974), np.float32(0.98368317), np.float32(0.98415947), np.float32(0.98419476), np.float32(0.98426026), np.float32(0.9832613), np.float32(0.98284376), np.float32(0.9826553), np.float32(0.9825117), np.float32(0.982579), np.float32(0.9823773), np.float32(0.98102814), np.float32(0.98079383), np.float32(0.9808663), np.float32(0.98012686), np.float32(0.98032266), np.float32(0.9794151), np.float32(0.97783774), np.float32(0.9762971), np.float32(0.9753017), np.float32(0.97411436), np.float32(0.9739906), np.float32(0.97196126), np.float32(0.97150683), np.float32(0.97175014), np.float32(0.97106373), np.float32(0.97184104), np.float32(0.9716717), np.float32(0.972304), np.float32(0.9720205), np.float32(0.97313744), np.float32(0.9727297), np.float32(0.9732169), np.float32(0.9726858), np.float32(0.974446), np.float32(0.97387445), np.float32(0.9740268), np.float32(0.972429), np.float32(0.9722792), np.float32(0.97187614), np.float32(0.973813), np.float32(0.9738415), np.float32(0.9743789), np.float32(0.9740209), np.float32(0.97558594), np.float32(0.9748189), np.float32(0.97600925), np.float32(0.9758759), np.float32(0.97717047), np.float32(0.9772372), np.float32(0.9770298), np.float32(0.9772076), np.float32(0.9763383), np.float32(0.9770239), np.float32(0.9752871), np.float32(0.9758031), np.float32(0.9758714), np.float32(0.97575915), np.float32(0.9765919), np.float32(0.9772439), np.float32(0.97842443), np.float32(0.9779523), np.float32(0.97897184), np.float32(0.978974), np.float32(0.97950804), np.float32(0.9794804), np.float32(0.9794598), np.float32(0.9794113), np.float32(0.97932136), np.float32(0.97930604), np.float32(0.97861195), np.float32(0.97906905), np.float32(0.97912747), np.float32(0.9794724), np.float32(0.97964776), np.float32(0.9793703), np.float32(0.9798977), np.float32(0.97949845), np.float32(0.9806188), np.float32(0.97988796), np.float32(0.98007166), np.float32(0.9799865), np.float32(0.9798005), np.float32(0.9799002), np.float32(0.9798829), np.float32(0.98017186), np.float32(0.9796252), np.float32(0.9799212), np.float32(0.9795786), np.float32(0.97966707), np.float32(0.9797109), np.float32(0.97950166), np.float32(0.97988087), np.float32(0.9791326), np.float32(0.9803216), np.float32(0.9796989), np.float32(0.97949255), np.float32(0.97978663), np.float32(0.97923785), np.float32(0.9792539), np.float32(0.97852546), np.float32(0.9786007), np.float32(0.9780661), np.float32(0.97841954), np.float32(0.97766864), np.float32(0.9784147), np.float32(0.97865796), np.float32(0.97824097), np.float32(0.9797602), np.float32(0.9796435), np.float32(0.98104286), np.float32(0.980774), np.float32(0.98097825), np.float32(0.98121864), np.float32(0.980631), np.float32(0.98087275), np.float32(0.98070884), np.float32(0.98084277), np.float32(0.9807829), np.float32(0.9809269), np.float32(0.9811457), np.float32(0.9817092), np.float32(0.9819558), np.float32(0.9820455), np.float32(0.98295283), np.float32(0.98287994), np.float32(0.9836009), np.float32(0.98360026), np.float32(0.9843779), np.float32(0.984609), np.float32(0.9848599), np.float32(0.98511064), np.float32(0.9852304), np.float32(0.9852051), np.float32(0.9850714), np.float32(0.9848684), np.float32(0.9850305), np.float32(0.9849636), np.float32(0.9851967), np.float32(0.9850861), np.float32(0.9855062), np.float32(0.985271), np.float32(0.9858407), np.float32(0.985524), np.float32(0.98574924), np.float32(0.9860745), np.float32(0.98494357), np.float32(0.9852351), np.float32(0.984356), np.float32(0.984062), np.float32(0.983567), np.float32(0.9829244), np.float32(0.98328155), np.float32(0.98352355), np.float32(0.9824285), np.float32(0.98365074), np.float32(0.982919), np.float32(0.983201), np.float32(0.9841892), np.float32(0.98389935), np.float32(0.98455226), np.float32(0.9846527), np.float32(0.98464113), np.float32(0.9851709), np.float32(0.9856866), np.float32(0.9862411), np.float32(0.98542815), np.float32(0.9862081), np.float32(0.98628134), np.float32(0.9865937), np.float32(0.9866002), np.float32(0.98692024), np.float32(0.9875985), np.float32(0.98752624), np.float32(0.98727536), np.float32(0.9875492), np.float32(0.98720515), np.float32(0.98751616), np.float32(0.98747545), np.float32(0.98747534), np.float32(0.98759496), np.float32(0.987058), np.float32(0.9867241), np.float32(0.9865161), np.float32(0.98585504), np.float32(0.98551315), np.float32(0.9845524), np.float32(0.98260844), np.float32(0.9794031), np.float32(0.97693515), np.float32(0.97031105), np.float32(0.9643449), np.float32(0.95519626), np.float32(0.9371453), np.float32(0.91499645), np.float32(0.89449286), np.float32(0.866489), np.float32(0.85090876), np.float32(0.8270812), np.float32(0.7707654), np.float32(0.73284984), np.float32(0.6756293), np.float32(0.581178), np.float32(0.5548276), np.float32(0.42366877), np.float32(0.34621063), np.float32(0.24175055), np.float32(0.24858655), np.float32(0.22607678), np.float32(0.21225286), np.float32(0.20859629), np.float32(0.204533), np.float32(0.19201194), np.float32(0.18624853), np.float32(0.17647956), np.float32(0.16715387), np.float32(0.15967709), np.float32(0.17280142), np.float32(0.1666468), np.float32(0.14151071), np.float32(0.13471143), np.float32(0.12743433), np.float32(0.13099746), np.float32(0.12577), np.float32(0.1346534), np.float32(0.14944893), np.float32(0.18495311), np.float32(0.19844398), np.float32(0.20691706), np.float32(0.2221013), np.float32(0.29051724), np.float32(0.32590267), np.float32(0.38479054), np.float32(0.44848323), np.float32(0.39227068), np.float32(0.3763874), np.float32(0.3083752), np.float32(0.3894897), np.float32(0.34674606), np.float32(0.33978462), np.float32(0.34882557), np.float32(0.34657368), np.float32(0.36069682), np.float32(0.3538811), np.float32(0.36008), np.float32(0.41306898), np.float32(0.38284895), np.float32(0.47287023), np.float32(0.4316036), np.float32(0.44431007), np.float32(0.42973), np.float32(0.4137444), np.float32(0.3562335), np.float32(0.3164585), np.float32(0.28859964), np.float32(0.27265814), np.float32(0.22191976), np.float32(0.2236591), np.float32(0.1926123), np.float32(0.21446592), np.float32(0.23423614), np.float32(0.22028038), np.float32(0.23198332), np.float32(0.2272297), np.float32(0.2359424), np.float32(0.23098092), np.float32(0.21144815), np.float32(0.19963017), np.float32(0.19175248), np.float32(0.15584326), np.float32(0.120558985), np.float32(0.1382785), np.float32(0.12910016), np.float32(0.12903209), np.float32(0.14606257), np.float32(0.17789698), np.float32(0.19592313), np.float32(0.22451861), np.float32(0.24409483), np.float32(0.26357153), np.float32(0.33444008), np.float32(0.35332295), np.float32(0.4739454), np.float32(0.48172674), np.float32(0.4819025), np.float32(0.47515237), np.float32(0.5422964), np.float32(0.6506409), np.float32(0.69954985), np.float32(0.73674643), np.float32(0.77152175), np.float32(0.7976218), np.float32(0.84223384), np.float32(0.84698874), np.float32(0.83466685), np.float32(0.8450763), np.float32(0.8172189), np.float32(0.8355786), np.float32(0.82821256), np.float32(0.8297929), np.float32(0.8163371), np.float32(0.7851496), np.float32(0.75663376), np.float32(0.67511755), np.float32(0.63018906), np.float32(0.58188105), np.float32(0.5964819), np.float32(0.5525566), np.float32(0.5371015), np.float32(0.5320625), np.float32(0.50976187), np.float32(0.5002309), np.float32(0.46869293), np.float32(0.4782491), np.float32(0.43665886), np.float32(0.40574038), np.float32(0.38922614), np.float32(0.3471311), np.float32(0.3338102), np.float32(0.30978715), np.float32(0.273926), np.float32(0.2690428), np.float32(0.24401389), np.float32(0.24458134), np.float32(0.23981072), np.float32(0.224629), np.float32(0.17578049), np.float32(0.15992916), np.float32(0.16547033), np.float32(0.17547093), np.float32(0.16005757), np.float32(0.18019773), np.float32(0.2595763), np.float32(0.307628), np.float32(0.39686698), np.float32(0.4717959), np.float32(0.4268817), np.float32(0.43069267), np.float32(0.4453916), np.float32(0.46476784), np.float32(0.51614726), np.float32(0.599948), np.float32(0.6223242), np.float32(0.64285123), np.float32(0.6737947), np.float32(0.69654244), np.float32(0.72965026), np.float32(0.7882126), np.float32(0.81185746), np.float32(0.83124936), np.float32(0.87135565), np.float32(0.9050651), np.float32(0.9208619), np.float32(0.9240281), np.float32(0.933913), np.float32(0.93689865), np.float32(0.9394329), np.float32(0.95349956), np.float32(0.9565438), np.float32(0.96028787), np.float32(0.96388185), np.float32(0.9676359), np.float32(0.9716519), np.float32(0.9729013), np.float32(0.97400826), np.float32(0.9747515), np.float32(0.97613156), np.float32(0.97634876), np.float32(0.9764455), np.float32(0.9768314), np.float32(0.9771985), np.float32(0.9788408), np.float32(0.9782105), np.float32(0.9788987), np.float32(0.97902817), np.float32(0.97936386), np.float32(0.97836965), np.float32(0.97743875), np.float32(0.9762422), np.float32(0.9774163), np.float32(0.9758883), np.float32(0.97570443), np.float32(0.9759547), np.float32(0.97666603), np.float32(0.97575164), np.float32(0.97599334), np.float32(0.9762397), np.float32(0.9763365), np.float32(0.97773266), np.float32(0.9762046), np.float32(0.9762605), np.float32(0.9770422), np.float32(0.9782095), np.float32(0.9773268), np.float32(0.9788729), np.float32(0.9783966), np.float32(0.97825956), np.float32(0.97842515), np.float32(0.9776834), np.float32(0.97728205), np.float32(0.9777099), np.float32(0.97874546), np.float32(0.97999346), np.float32(0.97936743), np.float32(0.9787689), np.float32(0.9779704), np.float32(0.977705), np.float32(0.9743449), np.float32(0.975816), np.float32(0.97525996), np.float32(0.97614765), np.float32(0.97622365), np.float32(0.9769116), np.float32(0.9768718), np.float32(0.9764365), np.float32(0.9765763), np.float32(0.97647923), np.float32(0.97751576), np.float32(0.9777038), np.float32(0.9760573), np.float32(0.9753981), np.float32(0.9714787), np.float32(0.9695581), np.float32(0.96527797), np.float32(0.95978576), np.float32(0.95605344), np.float32(0.9532273), np.float32(0.9457239), np.float32(0.932651), np.float32(0.9243326), np.float32(0.91777635), np.float32(0.9064338), np.float32(0.89225644), np.float32(0.8690477), np.float32(0.86440367), np.float32(0.8334934), np.float32(0.81793404), np.float32(0.79147935), np.float32(0.761267), np.float32(0.73695046), np.float32(0.7096753), np.float32(0.6740919), np.float32(0.6542971), np.float32(0.643006), np.float32(0.61425257), np.float32(0.60165256), np.float32(0.5864791), np.float32(0.6028891), np.float32(0.6398765), np.float32(0.66951907), np.float32(0.668858), np.float32(0.70426714), np.float32(0.7329376), np.float32(0.76592785), np.float32(0.76375496), np.float32(0.78241706), np.float32(0.80355763), np.float32(0.81399435), np.float32(0.81465447), np.float32(0.8239081), np.float32(0.8315884), np.float32(0.8365631), np.float32(0.85223633), np.float32(0.866391), np.float32(0.86993146), np.float32(0.87429947), np.float32(0.88392246), np.float32(0.88990974), np.float32(0.9017001), np.float32(0.9074634), np.float32(0.90826946), np.float32(0.90885854), np.float32(0.9101744), np.float32(0.897652), np.float32(0.8964346), np.float32(0.90062445), np.float32(0.89949465), np.float32(0.8994464), np.float32(0.895484), np.float32(0.9049844), np.float32(0.8960392), np.float32(0.895277), np.float32(0.8931044), np.float32(0.898702), np.float32(0.90687966), np.float32(0.90973467), np.float32(0.9058409), np.float32(0.9087158), np.float32(0.9118321), np.float32(0.9114452), np.float32(0.91465867), np.float32(0.90920955), np.float32(0.91789335), np.float32(0.9079291), np.float32(0.911437), np.float32(0.91118234), np.float32(0.91561115), np.float32(0.9225314), np.float32(0.92286515), np.float32(0.9258649), np.float32(0.9271142), np.float32(0.92473185), np.float32(0.9231353), np.float32(0.92007095), np.float32(0.9198224), np.float32(0.9172179), np.float32(0.92143685), np.float32(0.9172266), np.float32(0.91819507), np.float32(0.91433424), np.float32(0.90428823), np.float32(0.89785105), np.float32(0.8940049), np.float32(0.88852227), np.float32(0.89271283), np.float32(0.8955714), np.float32(0.89531994), np.float32(0.90577346), np.float32(0.9030057), np.float32(0.90226346), np.float32(0.89520216), np.float32(0.89459145), np.float32(0.89926785), np.float32(0.9034584), np.float32(0.9045321), np.float32(0.89862907), np.float32(0.89464736), np.float32(0.885443), np.float32(0.87738687), np.float32(0.8726309), np.float32(0.8693622), np.float32(0.86098695), np.float32(0.86211807), np.float32(0.8654003), np.float32(0.87691295), np.float32(0.87543535), np.float32(0.8777512), np.float32(0.8740022), np.float32(0.86091983), np.float32(0.8651653), np.float32(0.8630165), np.float32(0.85701305), np.float32(0.85973877), np.float32(0.8619043), np.float32(0.86967254), np.float32(0.87580407), np.float32(0.8716752), np.float32(0.87476945), np.float32(0.8780475), np.float32(0.87971085), np.float32(0.8847312), np.float32(0.8834535), np.float32(0.88600427), np.float32(0.88934755), np.float32(0.891768), np.float32(0.9022294), np.float32(0.9058016), np.float32(0.9056572), np.float32(0.90079063), np.float32(0.9023916), np.float32(0.9018717), np.float32(0.9057649), np.float32(0.91410536), np.float32(0.92159235), np.float32(0.9251142), np.float32(0.9315036), np.float32(0.9355892), np.float32(0.93960214), np.float32(0.9365573), np.float32(0.93836516), np.float32(0.9420006), np.float32(0.9469278), np.float32(0.9506012), np.float32(0.9511506), np.float32(0.95077825), np.float32(0.952081), np.float32(0.9537436), np.float32(0.9524259), np.float32(0.9515618), np.float32(0.9473134), np.float32(0.94401693), np.float32(0.94468755), np.float32(0.9415314), np.float32(0.943936), np.float32(0.94692063), np.float32(0.9445683), np.float32(0.94442856), np.float32(0.9449912), np.float32(0.94479734), np.float32(0.9489545), np.float32(0.9480339), np.float32(0.94966507), np.float32(0.9510864), np.float32(0.9507884), np.float32(0.9490793), np.float32(0.9503644), np.float32(0.94548714), np.float32(0.94706655), np.float32(0.94343245), np.float32(0.9402959), np.float32(0.9466817), np.float32(0.9468728), np.float32(0.9470459), np.float32(0.9492002), np.float32(0.9526275), np.float32(0.954103), np.float32(0.95261395), np.float32(0.9467954), np.float32(0.93697816), np.float32(0.9414346), np.float32(0.9431779), np.float32(0.94261986)], 'MLSCASFNKLMYPSAADVAKPPMVGLEVEAGSIGSLSSLHALPSTTSVGSGAPSETQSEISSVDSDWSDIRAIAMKLGVQNPDDLHTERFKVDRQKLEQLIKAESSIEGMNGAEYFFHDIMNTTDTYVSWPCRLKIGAKSKKDPHVRIVGKVDQVQRAKERILSSLDSRGTRVIMKMDVSYTDHSYIIGRGGNNIKRIMDDTHTHIHFPDSNRSNPTEKSNQVSLCGSLEGVERARALVRLSTPLLISFEMPVMGPNKPQPDHETPYIKMIETKFNVQVIFSTRPKLHTSLVLVKGSEKESAQVRDATQLLINFACESIASQILVNVQMEISPQHHEIVKGKNNVNLLSIMERTQTKIIFPDLSDMNVKPLKKSQVTISGRIDDVYLARQQLLGNLPVALIFDFPDNHNDASEIMSLNTKYGVYITLRQKQRQSTLAIVVKGVEKFIDKIYEARQEILRLATPFVKPEIPDYYFMPKDKDLNLAYRTQLTALLAGYVDSPKTPSLLPPSLAGQLTPYANNNHLLLNANGLATPTGVCAPTQKYMQLHNSFQQAQNRSMVAGGQSNNGNYLQVPGAVAPPLKPPTVSPRNSCSQNTSGYQSFSSSTTSLEQSYPPYAQLPGTVSSTSSSTAGSQNRAHYSPDSTYGSEGGGVGGGGGGGARLGRRLSDGVLLGLSNSNGGGGNSGGAHLLPGSAESYRSLHYDLGGNKHSGHRAFDFDMKRALGYKAMERTPVAGELRTPTTAWMGMGLSSTSPAPAPLENGENGAAGGGASSGWRLPPGLGSPYGLSATTGLLDATPVNRRMQLAKHKDIQTLLTSLGLEHYIKIFVLNEIDLEVFTTLTEENLMELGIAAFGARKKLLTAIHTLLANEAACSTMPSSSSSQNSSSPRFSGSAAPGAERRPSNQW': [np.float32(0.9741071), np.float32(0.97382903), np.float32(0.97562814), np.float32(0.9784555), np.float32(0.9797585), np.float32(0.98135376), np.float32(0.9814423), np.float32(0.98070437), np.float32(0.9803992), np.float32(0.9785017), np.float32(0.97882164), np.float32(0.9750115), np.float32(0.97425544), np.float32(0.9733314), np.float32(0.9729696), np.float32(0.9739507), np.float32(0.97237915), np.float32(0.9739198), np.float32(0.9759822), np.float32(0.9723288), np.float32(0.9716742), np.float32(0.97238255), np.float32(0.9694905), np.float32(0.9687196), np.float32(0.96675926), np.float32(0.96576935), np.float32(0.9650133), np.float32(0.9608146), np.float32(0.96473753), np.float32(0.9574442), np.float32(0.94744116), np.float32(0.9443366), np.float32(0.945964), np.float32(0.9483126), np.float32(0.9541209), np.float32(0.94480693), np.float32(0.95642525), np.float32(0.96010333), np.float32(0.96233803), np.float32(0.96893275), np.float32(0.9684101), np.float32(0.9742389), np.float32(0.97268945), np.float32(0.9752931), np.float32(0.977085), np.float32(0.9769388), np.float32(0.9782884), np.float32(0.97870135), np.float32(0.97899306), np.float32(0.9796913), np.float32(0.9791014), np.float32(0.9775399), np.float32(0.9738961), np.float32(0.9683012), np.float32(0.95588315), np.float32(0.9424949), np.float32(0.91452265), np.float32(0.9011774), np.float32(0.876977), np.float32(0.85116017), np.float32(0.82588834), np.float32(0.8180796), np.float32(0.7609285), np.float32(0.76344615), np.float32(0.7036065), np.float32(0.58571416), np.float32(0.5802871), np.float32(0.5550426), np.float32(0.5519751), np.float32(0.5238919), np.float32(0.5165782), np.float32(0.4456814), np.float32(0.41725433), np.float32(0.3962664), np.float32(0.37781918), np.float32(0.36038408), np.float32(0.35043365), np.float32(0.361655), np.float32(0.33910003), np.float32(0.3246314), np.float32(0.32886317), np.float32(0.29481557), np.float32(0.33968428), np.float32(0.3266469), np.float32(0.31916222), np.float32(0.26884007), np.float32(0.26488876), np.float32(0.2447471), np.float32(0.19818024), np.float32(0.16382746), np.float32(0.16284858), np.float32(0.1623174), np.float32(0.14636055), np.float32(0.14502884), np.float32(0.14074732), np.float32(0.11812878), np.float32(0.12163964), np.float32(0.12525658), np.float32(0.12589599), np.float32(0.12426562), np.float32(0.11893223), np.float32(0.12137283), np.float32(0.13139005), np.float32(0.12488495), np.float32(0.12319519), np.float32(0.12717348), np.float32(0.123458005), np.float32(0.11945187), np.float32(0.10912694), np.float32(0.107481726), np.float32(0.10611526), np.float32(0.09317297), np.float32(0.100229226), np.float32(0.10316071), np.float32(0.09193457), np.float32(0.09349343), np.float32(0.085161306), np.float32(0.07894064), np.float32(0.07537732), np.float32(0.07391912), np.float32(0.06449756), np.float32(0.06297954), np.float32(0.057381358), np.float32(0.054221503), np.float32(0.052723106), np.float32(0.054070484), np.float32(0.052664336), np.float32(0.06627788), np.float32(0.082246974), np.float32(0.096469186), np.float32(0.11219061), np.float32(0.13046935), np.float32(0.14416133), np.float32(0.14708588), np.float32(0.13372888), np.float32(0.13191642), np.float32(0.12120766), np.float32(0.11494302), np.float32(0.114540674), np.float32(0.123128764), np.float32(0.12280806), np.float32(0.13174668), np.float32(0.14268574), np.float32(0.1424449), np.float32(0.15416634), np.float32(0.16171359), np.float32(0.1675874), np.float32(0.14585975), np.float32(0.14501241), np.float32(0.1527846), np.float32(0.13805388), np.float32(0.11502984), np.float32(0.13304666), np.float32(0.11271235), np.float32(0.08777994), np.float32(0.08714806), np.float32(0.08733334), np.float32(0.09227161), np.float32(0.09419253), np.float32(0.086197756), np.float32(0.08972356), np.float32(0.08212129), np.float32(0.07604187), np.float32(0.068753466), np.float32(0.06768487), np.float32(0.057201818), np.float32(0.056346864), np.float32(0.05216842), np.float32(0.051372584), np.float32(0.04248998), np.float32(0.047070358), np.float32(0.04435308), np.float32(0.040716723), np.float32(0.038249884), np.float32(0.037715804), np.float32(0.036694665), np.float32(0.030950267), np.float32(0.028382437), np.float32(0.028135758), np.float32(0.025558129), np.float32(0.02435842), np.float32(0.023610944), np.float32(0.024274912), np.float32(0.024303751), np.float32(0.025854044), np.float32(0.029206244), np.float32(0.029940227), np.float32(0.034714453), np.float32(0.03948432), np.float32(0.04480275), np.float32(0.05026747), np.float32(0.057217967), np.float32(0.059881583), np.float32(0.06326762), np.float32(0.06185416), np.float32(0.060019694), np.float32(0.056990415), np.float32(0.063687295), np.float32(0.08781388), np.float32(0.10315967), np.float32(0.12414408), np.float32(0.15229325), np.float32(0.18304907), np.float32(0.20075072), np.float32(0.20135905), np.float32(0.25197077), np.float32(0.27765417), np.float32(0.36274466), np.float32(0.3312522), np.float32(0.31555644), np.float32(0.35986325), np.float32(0.3958321), np.float32(0.36563694), np.float32(0.31859508), np.float32(0.33727184), np.float32(0.34129065), np.float32(0.3454581), np.float32(0.37288815), np.float32(0.48578086), np.float32(0.46428493), np.float32(0.45265582), np.float32(0.4432409), np.float32(0.4163427), np.float32(0.3127171), np.float32(0.28215814), np.float32(0.24274217), np.float32(0.20878372), np.float32(0.1810962), np.float32(0.15800509), np.float32(0.14008337), np.float32(0.08204708), np.float32(0.066978216), np.float32(0.068314604), np.float32(0.0591882), np.float32(0.05242712), np.float32(0.049797416), np.float32(0.05094701), np.float32(0.05026976), np.float32(0.053556785), np.float32(0.05217231), np.float32(0.054323208), np.float32(0.056832604), np.float32(0.058024812), np.float32(0.05988709), np.float32(0.07245603), np.float32(0.08552549), np.float32(0.09442929), np.float32(0.10929449), np.float32(0.12739807), np.float32(0.14331669), np.float32(0.16020617), np.float32(0.19417569), np.float32(0.20231918), np.float32(0.21895424), np.float32(0.21317421), np.float32(0.20863496), np.float32(0.185578), np.float32(0.19317302), np.float32(0.1930728), np.float32(0.18454668), np.float32(0.18329926), np.float32(0.19953212), np.float32(0.20771132), np.float32(0.22420403), np.float32(0.21800597), np.float32(0.18624635), np.float32(0.1575371), np.float32(0.14327677), np.float32(0.125332), np.float32(0.10291341), np.float32(0.094985664), np.float32(0.08935637), np.float32(0.083353564), np.float32(0.078250766), np.float32(0.07647979), np.float32(0.07184806), np.float32(0.06516191), np.float32(0.06275749), np.float32(0.064679995), np.float32(0.060123887), np.float32(0.06076064), np.float32(0.055021826), np.float32(0.05446212), np.float32(0.053810894), np.float32(0.054103862), np.float32(0.05202122), np.float32(0.04977521), np.float32(0.061148517), np.float32(0.0717764), np.float32(0.082504965), np.float32(0.085573584), np.float32(0.10138958), np.float32(0.11399327), np.float32(0.1322439), np.float32(0.14146745), np.float32(0.13009675), np.float32(0.115194306), np.float32(0.10324329), np.float32(0.08381667), np.float32(0.07798292), np.float32(0.07187887), np.float32(0.07250533), np.float32(0.07130639), np.float32(0.07045377), np.float32(0.06825479), np.float32(0.07220461), np.float32(0.07366389), np.float32(0.06397437), np.float32(0.059781935), np.float32(0.059888486), np.float32(0.05507766), np.float32(0.046393845), np.float32(0.044047914), np.float32(0.042405706), np.float32(0.040795866), np.float32(0.035709262), np.float32(0.037681196), np.float32(0.034358114), np.float32(0.03356283), np.float32(0.03438158), np.float32(0.034466535), np.float32(0.03410611), np.float32(0.039803695), np.float32(0.044673532), np.float32(0.052184742), np.float32(0.055297624), np.float32(0.060469028), np.float32(0.06701859), np.float32(0.07997765), np.float32(0.08033592), np.float32(0.09591476), np.float32(0.12154461), np.float32(0.12988876), np.float32(0.13157016), np.float32(0.14113015), np.float32(0.14028), np.float32(0.14435965), np.float32(0.14096653), np.float32(0.12562664), np.float32(0.11702042), np.float32(0.11904695), np.float32(0.11913029), np.float32(0.1245394), np.float32(0.13227427), np.float32(0.14358538), np.float32(0.13168533), np.float32(0.11706241), np.float32(0.10438715), np.float32(0.092829295), np.float32(0.08428219), np.float32(0.090473816), np.float32(0.08956635), np.float32(0.08971379), np.float32(0.09782325), np.float32(0.09012821), np.float32(0.09544979), np.float32(0.09578185), np.float32(0.11452467), np.float32(0.11491272), np.float32(0.11891041), np.float32(0.12927923), np.float32(0.14855498), np.float32(0.16444996), np.float32(0.191947), np.float32(0.18557915), np.float32(0.17019139), np.float32(0.1562456), np.float32(0.14380845), np.float32(0.14459115), np.float32(0.142033), np.float32(0.14377823), np.float32(0.15587914), np.float32(0.15970397), np.float32(0.14922117), np.float32(0.13531475), np.float32(0.13379535), np.float32(0.1182154), np.float32(0.103196934), np.float32(0.10027441), np.float32(0.09424836), np.float32(0.094581656), np.float32(0.08432473), np.float32(0.08269935), np.float32(0.09099372), np.float32(0.07311032), np.float32(0.06529688), np.float32(0.061508145), np.float32(0.05347843), np.float32(0.051296487), np.float32(0.04855678), np.float32(0.04698052), np.float32(0.045288943), np.float32(0.038241744), np.float32(0.037508447), np.float32(0.041084893), np.float32(0.040269516), np.float32(0.044639356), np.float32(0.053539056), np.float32(0.056808066), np.float32(0.05852988), np.float32(0.062222555), np.float32(0.06748984), np.float32(0.06252765), np.float32(0.055889465), np.float32(0.059606224), np.float32(0.061372448), np.float32(0.05959473), np.float32(0.05750311), np.float32(0.06654605), np.float32(0.06407897), np.float32(0.06333954), np.float32(0.06446177), np.float32(0.06835008), np.float32(0.07118534), np.float32(0.072705984), np.float32(0.071837954), np.float32(0.0771316), np.float32(0.07976693), np.float32(0.07819525), np.float32(0.075038455), np.float32(0.07644483), np.float32(0.07402292), np.float32(0.071850136), np.float32(0.07149403), np.float32(0.05981688), np.float32(0.058436908), np.float32(0.05694601), np.float32(0.05613122), np.float32(0.047516733), np.float32(0.054244835), np.float32(0.050435793), np.float32(0.043886177), np.float32(0.042785622), np.float32(0.0489703), np.float32(0.04407722), np.float32(0.042311497), np.float32(0.049481317), np.float32(0.058888413), np.float32(0.055156678), np.float32(0.058633555), np.float32(0.06806051), np.float32(0.06442096), np.float32(0.057405867), np.float32(0.05979787), np.float32(0.05739599), np.float32(0.050036382), np.float32(0.046396945), np.float32(0.05236169), np.float32(0.05588139), np.float32(0.05361171), np.float32(0.05762542), np.float32(0.0674764), np.float32(0.07173722), np.float32(0.06399988), np.float32(0.07809402), np.float32(0.09428594), np.float32(0.10363445), np.float32(0.08704632), np.float32(0.101251505), np.float32(0.1191287), np.float32(0.10716884), np.float32(0.101662196), np.float32(0.117471844), np.float32(0.11183811), np.float32(0.09841947), np.float32(0.12622549), np.float32(0.12588167), np.float32(0.13804185), np.float32(0.15798758), np.float32(0.16571774), np.float32(0.17840111), np.float32(0.15543695), np.float32(0.16039063), np.float32(0.15892686), np.float32(0.16461946), np.float32(0.1602052), np.float32(0.15486598), np.float32(0.14878927), np.float32(0.13093288), np.float32(0.116292745), np.float32(0.09219256), np.float32(0.07977872), np.float32(0.08030002), np.float32(0.07740322), np.float32(0.076750256), np.float32(0.076019876), np.float32(0.09221955), np.float32(0.10721319), np.float32(0.12453716), np.float32(0.10898551), np.float32(0.10326661), np.float32(0.09426314), np.float32(0.11424164), np.float32(0.15778363), np.float32(0.17197913), np.float32(0.2693453), np.float32(0.31971765), np.float32(0.26050904), np.float32(0.2559772), np.float32(0.33180118), np.float32(0.29323378), np.float32(0.36725134), np.float32(0.40419874), np.float32(0.3756814), np.float32(0.4634494), np.float32(0.39733207), np.float32(0.7283811), np.float32(0.85533935), np.float32(0.915635), np.float32(0.9447769), np.float32(0.93009907), np.float32(0.9385617), np.float32(0.93824214), np.float32(0.94642043), np.float32(0.947647), np.float32(0.9486267), np.float32(0.9502634), np.float32(0.9498316), np.float32(0.9609875), np.float32(0.9670387), np.float32(0.9657804), np.float32(0.9658419), np.float32(0.9695246), np.float32(0.9662868), np.float32(0.9707936), np.float32(0.970983), np.float32(0.96981245), np.float32(0.96620697), np.float32(0.95870847), np.float32(0.9526605), np.float32(0.948881), np.float32(0.9532791), np.float32(0.95205706), np.float32(0.95869446), np.float32(0.9712983), np.float32(0.97551286), np.float32(0.97100013), np.float32(0.9687524), np.float32(0.96203464), np.float32(0.9566205), np.float32(0.9427239), np.float32(0.9339523), np.float32(0.9310183), np.float32(0.92373264), np.float32(0.9073427), np.float32(0.89117926), np.float32(0.89304346), np.float32(0.897346), np.float32(0.89006), np.float32(0.8930336), np.float32(0.9014035), np.float32(0.91334075), np.float32(0.91796845), np.float32(0.92448574), np.float32(0.93898135), np.float32(0.9290887), np.float32(0.9356834), np.float32(0.95218694), np.float32(0.96074945), np.float32(0.96714216), np.float32(0.9693346), np.float32(0.9722118), np.float32(0.9736187), np.float32(0.97495997), np.float32(0.97660315), np.float32(0.9783692), np.float32(0.9799903), np.float32(0.9801768), np.float32(0.9806044), np.float32(0.9811489), np.float32(0.9811034), np.float32(0.9811152), np.float32(0.98166156), np.float32(0.98194224), np.float32(0.98137957), np.float32(0.9809584), np.float32(0.98122954), np.float32(0.98070806), np.float32(0.9795538), np.float32(0.9799498), np.float32(0.979425), np.float32(0.97897094), np.float32(0.97897184), np.float32(0.9787067), np.float32(0.97844374), np.float32(0.9782291), np.float32(0.9785951), np.float32(0.97812986), np.float32(0.9764998), np.float32(0.97664475), np.float32(0.9764208), np.float32(0.97580314), np.float32(0.9741145), np.float32(0.97369385), np.float32(0.97302365), np.float32(0.9722028), np.float32(0.97218996), np.float32(0.9710433), np.float32(0.97115636), np.float32(0.9716913), np.float32(0.97106206), np.float32(0.97120553), np.float32(0.9716481), np.float32(0.97247094), np.float32(0.97294), np.float32(0.97340107), np.float32(0.9736626), np.float32(0.9739483), np.float32(0.9743032), np.float32(0.97518325), np.float32(0.97506297), np.float32(0.97462577), np.float32(0.9747142), np.float32(0.97507125), np.float32(0.97518855), np.float32(0.9747457), np.float32(0.9750235), np.float32(0.97590274), np.float32(0.9763041), np.float32(0.9774539), np.float32(0.977512), np.float32(0.97711337), np.float32(0.97748667), np.float32(0.9788007), np.float32(0.97855765), np.float32(0.9786033), np.float32(0.9798527), np.float32(0.97899514), np.float32(0.97892237), np.float32(0.9790243), np.float32(0.97894144), np.float32(0.9789234), np.float32(0.97953355), np.float32(0.97909385), np.float32(0.9785301), np.float32(0.9797782), np.float32(0.9806892), np.float32(0.9813695), np.float32(0.98228216), np.float32(0.9834293), np.float32(0.98366284), np.float32(0.9837256), np.float32(0.98428714), np.float32(0.9845228), np.float32(0.9854896), np.float32(0.9861456), np.float32(0.98679554), np.float32(0.9876387), np.float32(0.9879048), np.float32(0.98824), np.float32(0.98804104), np.float32(0.988566), np.float32(0.9887149), np.float32(0.9881187), np.float32(0.98774207), np.float32(0.98748803), np.float32(0.98595726), np.float32(0.9846029), np.float32(0.98373276), np.float32(0.9822803), np.float32(0.9809147), np.float32(0.980067), np.float32(0.9801097), np.float32(0.98040706), np.float32(0.9795737), np.float32(0.98207676), np.float32(0.9815807), np.float32(0.9831777), np.float32(0.9836916), np.float32(0.9831344), np.float32(0.98393655), np.float32(0.9839034), np.float32(0.9849348), np.float32(0.98524076), np.float32(0.9863095), np.float32(0.98591787), np.float32(0.9866853), np.float32(0.98683655), np.float32(0.9870172), np.float32(0.9867597), np.float32(0.98750454), np.float32(0.9869437), np.float32(0.9862229), np.float32(0.983877), np.float32(0.98173726), np.float32(0.980082), np.float32(0.97833294), np.float32(0.9754344), np.float32(0.9727102), np.float32(0.9721905), np.float32(0.9682091), np.float32(0.96625805), np.float32(0.9637575), np.float32(0.95685095), np.float32(0.9592237), np.float32(0.9582121), np.float32(0.9584476), np.float32(0.95632726), np.float32(0.9576919), np.float32(0.9603881), np.float32(0.95997685), np.float32(0.96227807), np.float32(0.96538717), np.float32(0.96797836), np.float32(0.96352595), np.float32(0.95650256), np.float32(0.95772874), np.float32(0.9561402), np.float32(0.9570165), np.float32(0.9559942), np.float32(0.95642877), np.float32(0.9571891), np.float32(0.95521975), np.float32(0.9582196), np.float32(0.9677978), np.float32(0.96662825), np.float32(0.96195453), np.float32(0.9622891), np.float32(0.9561535), np.float32(0.9444294), np.float32(0.95089936), np.float32(0.9439447), np.float32(0.93865055), np.float32(0.94294477), np.float32(0.95505923), np.float32(0.9437771), np.float32(0.9427267), np.float32(0.9494494), np.float32(0.95322794), np.float32(0.9541833), np.float32(0.9596078), np.float32(0.9550202), np.float32(0.96041286), np.float32(0.95987165), np.float32(0.94545126), np.float32(0.93013567), np.float32(0.9372442), np.float32(0.9381372), np.float32(0.92497844), np.float32(0.8867992), np.float32(0.8670295), np.float32(0.89819735), np.float32(0.91489905), np.float32(0.9254842), np.float32(0.93775284), np.float32(0.95777303), np.float32(0.96416867), np.float32(0.9672481), np.float32(0.96989733), np.float32(0.9691684), np.float32(0.9718228), np.float32(0.9757252), np.float32(0.977478), np.float32(0.97964513), np.float32(0.9817498), np.float32(0.98285735), np.float32(0.9838442), np.float32(0.9850625), np.float32(0.98580486), np.float32(0.98521084), np.float32(0.98534924), np.float32(0.98547447), np.float32(0.98600984), np.float32(0.9864537), np.float32(0.9866811), np.float32(0.9862751), np.float32(0.98454005), np.float32(0.98443526), np.float32(0.98466706), np.float32(0.9838982), np.float32(0.9832413), np.float32(0.9799693), np.float32(0.9787325), np.float32(0.9780638), np.float32(0.97630864), np.float32(0.97375077), np.float32(0.96954715), np.float32(0.9708294), np.float32(0.9705867), np.float32(0.96819067), np.float32(0.96842176), np.float32(0.9666791), np.float32(0.9630485), np.float32(0.9554824), np.float32(0.95412946), np.float32(0.94941795), np.float32(0.93392336), np.float32(0.9234321), np.float32(0.9085252), np.float32(0.8958781), np.float32(0.88207686), np.float32(0.84816474), np.float32(0.8233552), np.float32(0.8117511), np.float32(0.80617344), np.float32(0.77904165), np.float32(0.7497107), np.float32(0.746623), np.float32(0.6855324), np.float32(0.64661723), np.float32(0.60937744), np.float32(0.48246315), np.float32(0.42210442), np.float32(0.34277096), np.float32(0.31124794), np.float32(0.2866139), np.float32(0.23384686), np.float32(0.19730274), np.float32(0.18664017), np.float32(0.17712714), np.float32(0.16058446), np.float32(0.1298699), np.float32(0.1291939), np.float32(0.106850535), np.float32(0.106773086), np.float32(0.10826959), np.float32(0.10831663), np.float32(0.1131462), np.float32(0.11898792), np.float32(0.10595642), np.float32(0.09777497), np.float32(0.09250525), np.float32(0.10225022), np.float32(0.10270096), np.float32(0.10511989), np.float32(0.10291632), np.float32(0.09603372), np.float32(0.09190147), np.float32(0.082280114), np.float32(0.076401025), np.float32(0.08316271), np.float32(0.086501986), np.float32(0.079643756), np.float32(0.081454925), np.float32(0.09143145), np.float32(0.10619276), np.float32(0.091036536), np.float32(0.10240271), np.float32(0.12925132), np.float32(0.11122452), np.float32(0.11884892), np.float32(0.110352784), np.float32(0.10391204), np.float32(0.0996598), np.float32(0.102178134), np.float32(0.11637956), np.float32(0.09923458), np.float32(0.08419472), np.float32(0.09357053), np.float32(0.08340688), np.float32(0.06712333), np.float32(0.06963252), np.float32(0.074690536), np.float32(0.06376197), np.float32(0.053186852), np.float32(0.05378156), np.float32(0.06292218), np.float32(0.06711005), np.float32(0.065899655), np.float32(0.07524721), np.float32(0.076497145), np.float32(0.08027625), np.float32(0.09587521), np.float32(0.13503681), np.float32(0.15404525), np.float32(0.16981743), np.float32(0.20153455), np.float32(0.26192304), np.float32(0.29930025), np.float32(0.304077), np.float32(0.3631811), np.float32(0.433558), np.float32(0.5121552), np.float32(0.60930437), np.float32(0.70259875), np.float32(0.76653165), np.float32(0.8411381), np.float32(0.88465756), np.float32(0.90633893), np.float32(0.92302704), np.float32(0.93448144), np.float32(0.94755644), np.float32(0.95741105), np.float32(0.9668587), np.float32(0.97065383), np.float32(0.97355056), np.float32(0.97558767), np.float32(0.9766233), np.float32(0.97693604), np.float32(0.97704595), np.float32(0.97608715), np.float32(0.9774441), np.float32(0.9766722), np.float32(0.975129), np.float32(0.975679), np.float32(0.97560364), np.float32(0.9731226), np.float32(0.9731943), np.float32(0.9690476), np.float32(0.96108097), np.float32(0.9589554), np.float32(0.95573276), np.float32(0.95484596), np.float32(0.9499137), np.float32(0.9518599)], 'MLGMRKGGKRLLVIPPACAAGSEGLIGWTQSPDSILVYEVEIRRVKFARDSGSDGHSVSSRDSAAPSPIPGADGLSADPVVSPPTSVPFKSGEPALRSKSNSLSEQLTANTNPDTVKAKLISRMAKMGQPMLPILPPQLDSNDSEIEDANTLRGAAPPVAAPVAQPSLPPTHPALPQMAAQAPQPSVSGLQAPSPALMQVASIDSHSTMSGHAQAFQPYAGMQAYTYPHTSAVTSQLQPARPLYPAPLSQSPHFQGSGDMASFLMTEARQHNTEIRMAVSKVADKMDHLMTKVEELQKHSAGSSLLPPSMALTMETSMIMSNIQRIIQENERLKQELLEKSSRIEEQNDKISELIERNQRYVEQSNLMMEKRNNSLQTATENTQARVLHAEQEKVKVTEELAAATAQVSRLQLKVTAHQKKETELQMELTESLKETDLLRGQLTKLQAELPELREASEQAQSKFKSEKQTRRQLELKVTSLEEELADLRAEKESLEKNLSERKKKSVQERCQAEEEIDEIRKSYQEELDKLRQLLKKARVSTDQAAAEQAELQTQWEARCEQLLASAKDAHQQQYQEVCAQREATQQKLLHLQEKCLALQAQVRALTQQNEQHTKDLEAKRHMSGVVAAAADPSEKVKKIMNQVFQSLRGEFELEDSYSGRAVLGTIMNTIKMVTLQLLNQNEQDKGRNSNDEEEEEEEEPPQTPSREHSVSASSGPPPAPLSRESPECPLVSSEQAVQEAAPLPPQALPVPQDEVQGREGEPAEAEVLAEMKDDSLPPELACVPSQRPLGPPTSIPPKPPGPVLVDSEGEETLAASPLENACVGEPESSTGLSLTSHSTNEDPLALGPGSLGEEPQPPELKKDEGVPNCTAPPKELENTEAGSLTVGAAGGPNDCSQRTSLSADEEDELFKGAALKVSRPKAQAEEEDEDEVSMKGRPPPTPLFGDDDDDDDIDWLG': [np.float32(0.95829296), np.float32(0.9608276), np.float32(0.94786584), np.float32(0.9357304), np.float32(0.932377), np.float32(0.943703), np.float32(0.857462), np.float32(0.93062603), np.float32(0.9016284), np.float32(0.8354216), np.float32(0.84299356), np.float32(0.75393003), np.float32(0.6465641), np.float32(0.3917379), np.float32(0.3694536), np.float32(0.31460622), np.float32(0.29830438), np.float32(0.28254983), np.float32(0.34599698), np.float32(0.2599754), np.float32(0.21254924), np.float32(0.21278583), np.float32(0.24747352), np.float32(0.23595099), np.float32(0.27855626), np.float32(0.24181637), np.float32(0.23147684), np.float32(0.23777188), np.float32(0.26663402), np.float32(0.33022603), np.float32(0.3165051), np.float32(0.31328124), np.float32(0.28438246), np.float32(0.25178665), np.float32(0.32170874), np.float32(0.3393279), np.float32(0.34751776), np.float32(0.4294579), np.float32(0.47438303), np.float32(0.50693256), np.float32(0.48779014), np.float32(0.49133876), np.float32(0.53362143), np.float32(0.5865883), np.float32(0.6036249), np.float32(0.62616676), np.float32(0.69155055), np.float32(0.75918126), np.float32(0.86037934), np.float32(0.910402), np.float32(0.9259356), np.float32(0.934458), np.float32(0.9379401), np.float32(0.9482699), np.float32(0.9553724), np.float32(0.9624293), np.float32(0.9676694), np.float32(0.97279096), np.float32(0.97578615), np.float32(0.97795767), np.float32(0.97923195), np.float32(0.9809357), np.float32(0.98147774), np.float32(0.9823705), np.float32(0.9825608), np.float32(0.98327154), np.float32(0.98284215), np.float32(0.98230135), np.float32(0.98187214), np.float32(0.9820581), np.float32(0.9815549), np.float32(0.9809513), np.float32(0.9813675), np.float32(0.98142457), np.float32(0.9813433), np.float32(0.9812464), np.float32(0.9804206), np.float32(0.98135453), np.float32(0.9810874), np.float32(0.9815151), np.float32(0.9816213), np.float32(0.9820425), np.float32(0.9822698), np.float32(0.98260987), np.float32(0.9828141), np.float32(0.98310536), np.float32(0.98231286), np.float32(0.9816335), np.float32(0.9813433), np.float32(0.98131543), np.float32(0.9806292), np.float32(0.9810672), np.float32(0.98019516), np.float32(0.9796348), np.float32(0.97940195), np.float32(0.9800147), np.float32(0.9792916), np.float32(0.9792564), np.float32(0.9791428), np.float32(0.9789442), np.float32(0.97815394), np.float32(0.97585356), np.float32(0.9741669), np.float32(0.9728994), np.float32(0.9720071), np.float32(0.96960795), np.float32(0.9674501), np.float32(0.966164), np.float32(0.9587856), np.float32(0.953118), np.float32(0.9458763), np.float32(0.94392705), np.float32(0.94011885), np.float32(0.9294315), np.float32(0.93281007), np.float32(0.92168885), np.float32(0.9253397), np.float32(0.9264249), np.float32(0.9205462), np.float32(0.926799), np.float32(0.91715896), np.float32(0.9017488), np.float32(0.8897933), np.float32(0.89026934), np.float32(0.8721683), np.float32(0.87810636), np.float32(0.90074265), np.float32(0.9137538), np.float32(0.9222826), np.float32(0.92615426), np.float32(0.94194067), np.float32(0.94654334), np.float32(0.9474038), np.float32(0.95073104), np.float32(0.9557375), np.float32(0.95464504), np.float32(0.9597876), np.float32(0.9594417), np.float32(0.9611072), np.float32(0.96132624), np.float32(0.9645402), np.float32(0.96742946), np.float32(0.9694294), np.float32(0.97208506), np.float32(0.97185475), np.float32(0.97132695), np.float32(0.97307026), np.float32(0.97520113), np.float32(0.9760879), np.float32(0.9766961), np.float32(0.9775261), np.float32(0.97891676), np.float32(0.97888136), np.float32(0.9798346), np.float32(0.9801949), np.float32(0.9804474), np.float32(0.9824243), np.float32(0.9831191), np.float32(0.9839331), np.float32(0.9842762), np.float32(0.98500085), np.float32(0.9855027), np.float32(0.9860029), np.float32(0.9861006), np.float32(0.9857488), np.float32(0.9858316), np.float32(0.98546916), np.float32(0.98537666), np.float32(0.984932), np.float32(0.9853103), np.float32(0.9853049), np.float32(0.9850684), np.float32(0.98540723), np.float32(0.98557127), np.float32(0.98591727), np.float32(0.98617715), np.float32(0.9862468), np.float32(0.9861567), np.float32(0.98673904), np.float32(0.987033), np.float32(0.9865736), np.float32(0.98669434), np.float32(0.9868363), np.float32(0.9863847), np.float32(0.98601276), np.float32(0.9859833), np.float32(0.9854741), np.float32(0.98483086), np.float32(0.98464084), np.float32(0.98347974), np.float32(0.9830551), np.float32(0.9835185), np.float32(0.9832184), np.float32(0.98237693), np.float32(0.98270196), np.float32(0.98273706), np.float32(0.9827864), np.float32(0.9830739), np.float32(0.98291206), np.float32(0.98238313), np.float32(0.9823292), np.float32(0.9818541), np.float32(0.9819312), np.float32(0.9819271), np.float32(0.981887), np.float32(0.98058873), np.float32(0.9805038), np.float32(0.9799106), np.float32(0.9787893), np.float32(0.97688156), np.float32(0.9761815), np.float32(0.9763159), np.float32(0.9758671), np.float32(0.9762967), np.float32(0.97643197), np.float32(0.97708887), np.float32(0.9766431), np.float32(0.9778139), np.float32(0.97753704), np.float32(0.9781311), np.float32(0.9779805), np.float32(0.97810477), np.float32(0.97755504), np.float32(0.97856426), np.float32(0.9769975), np.float32(0.9787295), np.float32(0.9784654), np.float32(0.97891897), np.float32(0.9792796), np.float32(0.98001707), np.float32(0.97921103), np.float32(0.9794852), np.float32(0.9790411), np.float32(0.97912073), np.float32(0.97808903), np.float32(0.97847897), np.float32(0.97862005), np.float32(0.976605), np.float32(0.97765744), np.float32(0.9768049), np.float32(0.97688293), np.float32(0.9759294), np.float32(0.9767121), np.float32(0.9772773), np.float32(0.9767194), np.float32(0.97557765), np.float32(0.97479546), np.float32(0.9733653), np.float32(0.9732267), np.float32(0.9695395), np.float32(0.9670455), np.float32(0.96511424), np.float32(0.96000826), np.float32(0.95044655), np.float32(0.94332623), np.float32(0.933209), np.float32(0.921921), np.float32(0.91114384), np.float32(0.8965146), np.float32(0.8871557), np.float32(0.8674723), np.float32(0.84690344), np.float32(0.8297962), np.float32(0.8187951), np.float32(0.8053239), np.float32(0.7906963), np.float32(0.7482719), np.float32(0.7235041), np.float32(0.6974824), np.float32(0.6906598), np.float32(0.679225), np.float32(0.654806), np.float32(0.66706854), np.float32(0.66303164), np.float32(0.6222931), np.float32(0.63411236), np.float32(0.65218246), np.float32(0.62687904), np.float32(0.6013947), np.float32(0.6116441), np.float32(0.62130946), np.float32(0.58528936), np.float32(0.5871295), np.float32(0.5971334), np.float32(0.5998187), np.float32(0.59259444), np.float32(0.6172739), np.float32(0.61962664), np.float32(0.5994881), np.float32(0.5777863), np.float32(0.5513377), np.float32(0.53833103), np.float32(0.533164), np.float32(0.5230586), np.float32(0.51380736), np.float32(0.525443), np.float32(0.54199946), np.float32(0.54011667), np.float32(0.5721723), np.float32(0.5779495), np.float32(0.60474867), np.float32(0.61384815), np.float32(0.62075925), np.float32(0.6279994), np.float32(0.6305431), np.float32(0.6477709), np.float32(0.6670615), np.float32(0.67362005), np.float32(0.6975585), np.float32(0.7017718), np.float32(0.7007362), np.float32(0.70238507), np.float32(0.69148475), np.float32(0.69041175), np.float32(0.68952686), np.float32(0.6885349), np.float32(0.67190856), np.float32(0.6642656), np.float32(0.65873647), np.float32(0.6490309), np.float32(0.63216805), np.float32(0.6189135), np.float32(0.6096852), np.float32(0.5947045), np.float32(0.58240324), np.float32(0.58303577), np.float32(0.5817073), np.float32(0.5798856), np.float32(0.57903767), np.float32(0.57646817), np.float32(0.5742072), np.float32(0.5673251), np.float32(0.5625472), np.float32(0.56269413), np.float32(0.5744801), np.float32(0.58104295), np.float32(0.58836365), np.float32(0.5981843), np.float32(0.6060652), np.float32(0.6033709), np.float32(0.5887185), np.float32(0.5898568), np.float32(0.5881089), np.float32(0.57658774), np.float32(0.57699615), np.float32(0.580763), np.float32(0.578614), np.float32(0.5736981), np.float32(0.57726127), np.float32(0.57235783), np.float32(0.5675159), np.float32(0.56399924), np.float32(0.55918604), np.float32(0.5626655), np.float32(0.5656137), np.float32(0.56411386), np.float32(0.56746364), np.float32(0.5662222), np.float32(0.57088476), np.float32(0.5755737), np.float32(0.5809325), np.float32(0.5876799), np.float32(0.59997785), np.float32(0.6106726), np.float32(0.6258662), np.float32(0.6306565), np.float32(0.63810784), np.float32(0.63787687), np.float32(0.63216275), np.float32(0.632343), np.float32(0.6356112), np.float32(0.63910955), np.float32(0.63803595), np.float32(0.63882375), np.float32(0.64575326), np.float32(0.64194345), np.float32(0.64558166), np.float32(0.6426478), np.float32(0.6464412), np.float32(0.6498902), np.float32(0.6591387), np.float32(0.6642894), np.float32(0.6648982), np.float32(0.6493948), np.float32(0.6483126), np.float32(0.6484348), np.float32(0.64064664), np.float32(0.6432075), np.float32(0.64600027), np.float32(0.6445399), np.float32(0.6426618), np.float32(0.6446228), np.float32(0.646086), np.float32(0.6423436), np.float32(0.6374547), np.float32(0.6458319), np.float32(0.6395036), np.float32(0.63966066), np.float32(0.64185715), np.float32(0.64543384), np.float32(0.6494131), np.float32(0.6528009), np.float32(0.65508956), np.float32(0.64474124), np.float32(0.64136195), np.float32(0.635023), np.float32(0.6294322), np.float32(0.6281855), np.float32(0.62995213), np.float32(0.63366336), np.float32(0.6365507), np.float32(0.6333522), np.float32(0.6335482), np.float32(0.63439053), np.float32(0.6393799), np.float32(0.6403032), np.float32(0.64475805), np.float32(0.64844286), np.float32(0.65012383), np.float32(0.6438143), np.float32(0.63581014), np.float32(0.63571703), np.float32(0.63372856), np.float32(0.63528305), np.float32(0.6320876), np.float32(0.6368901), np.float32(0.63212717), np.float32(0.63221955), np.float32(0.63182807), np.float32(0.6363664), np.float32(0.6258603), np.float32(0.6168009), np.float32(0.61465615), np.float32(0.6115291), np.float32(0.60774857), np.float32(0.6156087), np.float32(0.62506115), np.float32(0.6360412), np.float32(0.6247004), np.float32(0.6250921), np.float32(0.6246367), np.float32(0.62357235), np.float32(0.6256386), np.float32(0.633199), np.float32(0.6338955), np.float32(0.634468), np.float32(0.63563204), np.float32(0.63403404), np.float32(0.6422219), np.float32(0.64719766), np.float32(0.6530213), np.float32(0.66050625), np.float32(0.6595165), np.float32(0.6671267), np.float32(0.66811746), np.float32(0.6712511), np.float32(0.67103976), np.float32(0.67121375), np.float32(0.6659503), np.float32(0.6574389), np.float32(0.6529551), np.float32(0.6438739), np.float32(0.6432803), np.float32(0.6392214), np.float32(0.6411557), np.float32(0.6411421), np.float32(0.6407093), np.float32(0.6292273), np.float32(0.62615526), np.float32(0.6312814), np.float32(0.6295176), np.float32(0.6338248), np.float32(0.64129597), np.float32(0.63621587), np.float32(0.6369411), np.float32(0.6324063), np.float32(0.6253285), np.float32(0.6200516), np.float32(0.62107867), np.float32(0.6139078), np.float32(0.6083737), np.float32(0.60826766), np.float32(0.6111348), np.float32(0.6068664), np.float32(0.6057755), np.float32(0.61760384), np.float32(0.61847174), np.float32(0.6171249), np.float32(0.6144815), np.float32(0.6172395), np.float32(0.616743), np.float32(0.61944646), np.float32(0.6287017), np.float32(0.63694495), np.float32(0.6343694), np.float32(0.63310564), np.float32(0.6349359), np.float32(0.6396234), np.float32(0.6411822), np.float32(0.6373548), np.float32(0.6389905), np.float32(0.6369759), np.float32(0.63370025), np.float32(0.63546586), np.float32(0.63987947), np.float32(0.6352483), np.float32(0.6325361), np.float32(0.63637984), np.float32(0.6368281), np.float32(0.6306016), np.float32(0.6330942), np.float32(0.6327798), np.float32(0.62270325), np.float32(0.62436104), np.float32(0.62341726), np.float32(0.6186718), np.float32(0.61540854), np.float32(0.618729), np.float32(0.6175044), np.float32(0.6076048), np.float32(0.6048511), np.float32(0.6038984), np.float32(0.60007405), np.float32(0.5959925), np.float32(0.6032977), np.float32(0.6051859), np.float32(0.6033993), np.float32(0.60394806), np.float32(0.60446185), np.float32(0.61006635), np.float32(0.62024903), np.float32(0.6215723), np.float32(0.63364315), np.float32(0.63620436), np.float32(0.63487273), np.float32(0.6347503), np.float32(0.6395911), np.float32(0.63458616), np.float32(0.6337874), np.float32(0.64052457), np.float32(0.64124537), np.float32(0.63980174), np.float32(0.6287215), np.float32(0.6249617), np.float32(0.6164036), np.float32(0.60298467), np.float32(0.6069224), np.float32(0.6144764), np.float32(0.5995395), np.float32(0.59817016), np.float32(0.6070631), np.float32(0.60566694), np.float32(0.60081786), np.float32(0.60405684), np.float32(0.6056731), np.float32(0.5994223), np.float32(0.60045296), np.float32(0.6047618), np.float32(0.6053333), np.float32(0.60258013), np.float32(0.6008506), np.float32(0.6039965), np.float32(0.60137606), np.float32(0.59317595), np.float32(0.59069043), np.float32(0.5919716), np.float32(0.58591115), np.float32(0.57782716), np.float32(0.5858573), np.float32(0.5841425), np.float32(0.58096135), np.float32(0.58232707), np.float32(0.58828753), np.float32(0.5861564), np.float32(0.5872737), np.float32(0.5869674), np.float32(0.5853626), np.float32(0.5785742), np.float32(0.57782644), np.float32(0.5829979), np.float32(0.57627034), np.float32(0.57815564), np.float32(0.57801396), np.float32(0.5783303), np.float32(0.5793675), np.float32(0.5768763), np.float32(0.5803293), np.float32(0.5775427), np.float32(0.57333666), np.float32(0.57174426), np.float32(0.5740912), np.float32(0.56274956), np.float32(0.55801505), np.float32(0.57435936), np.float32(0.5699485), np.float32(0.5460734), np.float32(0.54214704), np.float32(0.55799454), np.float32(0.56741273), np.float32(0.57280874), np.float32(0.5636659), np.float32(0.56742674), np.float32(0.5085188), np.float32(0.53492177), np.float32(0.53712), np.float32(0.53690434), np.float32(0.5305915), np.float32(0.5485894), np.float32(0.57327634), np.float32(0.5652177), np.float32(0.5625615), np.float32(0.56578267), np.float32(0.57255965), np.float32(0.55352837), np.float32(0.520677), np.float32(0.5300685), np.float32(0.52835995), np.float32(0.53106487), np.float32(0.5360661), np.float32(0.5575669), np.float32(0.5384554), np.float32(0.5386275), np.float32(0.54006964), np.float32(0.5587354), np.float32(0.53753954), np.float32(0.5205418), np.float32(0.5152739), np.float32(0.561519), np.float32(0.59254354), np.float32(0.5693161), np.float32(0.5789148), np.float32(0.5797396), np.float32(0.5359273), np.float32(0.50134933), np.float32(0.49407163), np.float32(0.49602887), np.float32(0.45720902), np.float32(0.4184675), np.float32(0.41461226), np.float32(0.38413438), np.float32(0.31831294), np.float32(0.33707482), np.float32(0.29004276), np.float32(0.28711492), np.float32(0.27454126), np.float32(0.29510897), np.float32(0.31085005), np.float32(0.30466712), np.float32(0.29809144), np.float32(0.31099325), np.float32(0.32607064), np.float32(0.3364608), np.float32(0.34483084), np.float32(0.38129246), np.float32(0.3680923), np.float32(0.34358364), np.float32(0.36515838), np.float32(0.37264544), np.float32(0.33730212), np.float32(0.30076563), np.float32(0.33066672), np.float32(0.29623547), np.float32(0.2288766), np.float32(0.18506254), np.float32(0.1761893), np.float32(0.1627433), np.float32(0.1524752), np.float32(0.13158527), np.float32(0.13194738), np.float32(0.13208677), np.float32(0.13301323), np.float32(0.14877972), np.float32(0.17087473), np.float32(0.17982842), np.float32(0.20645043), np.float32(0.27991855), np.float32(0.34779978), np.float32(0.3948134), np.float32(0.46505314), np.float32(0.54891896), np.float32(0.59765285), np.float32(0.6317454), np.float32(0.6723107), np.float32(0.7343165), np.float32(0.77708757), np.float32(0.8141883), np.float32(0.85336286), np.float32(0.8849017), np.float32(0.9092313), np.float32(0.9250014), np.float32(0.93602467), np.float32(0.95097214), np.float32(0.96021366), np.float32(0.96530414), np.float32(0.97229767), np.float32(0.97563994), np.float32(0.977732), np.float32(0.9807413), np.float32(0.9824012), np.float32(0.98342115), np.float32(0.9828844), np.float32(0.9831299), np.float32(0.9834014), np.float32(0.9832517), np.float32(0.98361474), np.float32(0.98381305), np.float32(0.9838463), np.float32(0.9836835), np.float32(0.98427886), np.float32(0.9844431), np.float32(0.98439354), np.float32(0.9846154), np.float32(0.9846532), np.float32(0.98484117), np.float32(0.98452616), np.float32(0.9838577), np.float32(0.9839431), np.float32(0.9837002), np.float32(0.9832134), np.float32(0.9828393), np.float32(0.9826309), np.float32(0.982094), np.float32(0.98181874), np.float32(0.98172796), np.float32(0.9819626), np.float32(0.98209506), np.float32(0.98237604), np.float32(0.9822849), np.float32(0.98247176), np.float32(0.9828583), np.float32(0.98251605), np.float32(0.98265475), np.float32(0.9831875), np.float32(0.9832339), np.float32(0.9825081), np.float32(0.9835827), np.float32(0.98302287), np.float32(0.98334056), np.float32(0.9833831), np.float32(0.9833598), np.float32(0.9822139), np.float32(0.98298234), np.float32(0.98307127), np.float32(0.9826952), np.float32(0.9826036), np.float32(0.98273313), np.float32(0.9825996), np.float32(0.9824682), np.float32(0.98283845), np.float32(0.98257715), np.float32(0.9827753), np.float32(0.9829369), np.float32(0.98242664), np.float32(0.9826194), np.float32(0.98211575), np.float32(0.98219186), np.float32(0.98111546), np.float32(0.98135936), np.float32(0.98071367), np.float32(0.9802817), np.float32(0.9795136), np.float32(0.978775), np.float32(0.9782835), np.float32(0.9790127), np.float32(0.978311), np.float32(0.97845066), np.float32(0.9779041), np.float32(0.97872454), np.float32(0.979811), np.float32(0.98005897), np.float32(0.9805353), np.float32(0.9797602), np.float32(0.9801444), np.float32(0.98006), np.float32(0.9795221), np.float32(0.98010534), np.float32(0.9806933), np.float32(0.98020726), np.float32(0.98092824), np.float32(0.98062116), np.float32(0.98041105), np.float32(0.9802476), np.float32(0.9804479), np.float32(0.9805901), np.float32(0.9807498), np.float32(0.98094934), np.float32(0.9805809), np.float32(0.9809533), np.float32(0.9814316), np.float32(0.9817016), np.float32(0.98199666), np.float32(0.9820586), np.float32(0.982605), np.float32(0.9827655), np.float32(0.98277766), np.float32(0.98277086), np.float32(0.9829434), np.float32(0.9833829), np.float32(0.98299176), np.float32(0.9827399), np.float32(0.9829207), np.float32(0.9822859), np.float32(0.98135424), np.float32(0.9813793), np.float32(0.98105067), np.float32(0.98039323), np.float32(0.9803729), np.float32(0.9809653), np.float32(0.9807885), np.float32(0.9816622), np.float32(0.9815622), np.float32(0.981075), np.float32(0.9821377), np.float32(0.9816321), np.float32(0.9816731), np.float32(0.98187596), np.float32(0.9818553), np.float32(0.9811638), np.float32(0.9812929), np.float32(0.98183125), np.float32(0.98202664), np.float32(0.9820557), np.float32(0.9817793), np.float32(0.9817738), np.float32(0.9809368), np.float32(0.9811968), np.float32(0.98082465), np.float32(0.98075795), np.float32(0.98051906), np.float32(0.98075646), np.float32(0.9811106), np.float32(0.9809045), np.float32(0.98027897), np.float32(0.98042744), np.float32(0.9803664), np.float32(0.98138857), np.float32(0.9807099), np.float32(0.98138225), np.float32(0.9812872), np.float32(0.98140645), np.float32(0.9817469), np.float32(0.98166806), np.float32(0.98206425), np.float32(0.98220074), np.float32(0.98209757), np.float32(0.9820249), np.float32(0.98235637), np.float32(0.98233473), np.float32(0.9825472), np.float32(0.9828105), np.float32(0.9827052), np.float32(0.98327994), np.float32(0.9828919), np.float32(0.9834833), np.float32(0.98309547), np.float32(0.9831649), np.float32(0.9830079), np.float32(0.98273015), np.float32(0.9830011), np.float32(0.98253226), np.float32(0.982979), np.float32(0.98262644), np.float32(0.98247623), np.float32(0.9825996), np.float32(0.98177975), np.float32(0.98169774), np.float32(0.9812414), np.float32(0.98078245), np.float32(0.981128), np.float32(0.98131657), np.float32(0.981201), np.float32(0.981313), np.float32(0.98164475), np.float32(0.98152417), np.float32(0.9816502), np.float32(0.9822222), np.float32(0.98239094), np.float32(0.98285276), np.float32(0.9832637), np.float32(0.9830173), np.float32(0.98326343), np.float32(0.9831045), np.float32(0.98362803), np.float32(0.98318565), np.float32(0.9831104), np.float32(0.9827292), np.float32(0.9830063), np.float32(0.983225), np.float32(0.9832254), np.float32(0.9834095), np.float32(0.983979), np.float32(0.9837662), np.float32(0.9834065), np.float32(0.98262966), np.float32(0.98230237), np.float32(0.98224777), np.float32(0.98240995), np.float32(0.98108876), np.float32(0.980535), np.float32(0.9802611), np.float32(0.98043925), np.float32(0.97856176), np.float32(0.9762245), np.float32(0.9759429), np.float32(0.9751654), np.float32(0.9749337), np.float32(0.9745336), np.float32(0.9729451), np.float32(0.97436213), np.float32(0.97707206), np.float32(0.9765413), np.float32(0.9748721), np.float32(0.972585), np.float32(0.9704315), np.float32(0.96841955), np.float32(0.9698826), np.float32(0.97117716), np.float32(0.9725123), np.float32(0.97265965), np.float32(0.9731601), np.float32(0.9743866), np.float32(0.9750792), np.float32(0.97532314), np.float32(0.97637534), np.float32(0.97772366), np.float32(0.9799168), np.float32(0.9817324), np.float32(0.9818912), np.float32(0.98131657), np.float32(0.98128796), np.float32(0.9810829), np.float32(0.9806636), np.float32(0.98023754), np.float32(0.97972953), np.float32(0.9769445), np.float32(0.97661465), np.float32(0.97624266), np.float32(0.9744778), np.float32(0.97369146), np.float32(0.97282606), np.float32(0.97132146), np.float32(0.9701082), np.float32(0.96861243), np.float32(0.96520317), np.float32(0.96291554), np.float32(0.96251327), np.float32(0.96040064), np.float32(0.95863), np.float32(0.9562268), np.float32(0.9574088), np.float32(0.9560418), np.float32(0.95802), np.float32(0.962353), np.float32(0.963304), np.float32(0.961308), np.float32(0.9641532), np.float32(0.96071833), np.float32(0.9670478)], 'MPDSVEDTSTISLRICLEGHANALALNKDNNQIALAGRSLLKVYSINSNGFTESCNMRGKNQNLSYSANDVAWSTLDSNLLATAATNGVVSVWDLSKFGRQKQLLVYNEHERTAHTVTFHSSEPNILISGSQDGTIKCFDIRSDKSINTYFCNSESVRDVKFSPHTQNIFSAVSENGTVQLWDMRKWDKCMVQFTAHYGPVYTCDWHPTRNWLATGSRDKQIKVWNMDGRPGLEHTIHTIAVVGRVKWRPERTYHIASCALVVDYSVHVWDIRRPYIPFASFNEHTNVTTGIAWQGSDSHCLLSISKDSTIYKHAFKDATRPALKANAQGASLGRFGDISFANKIKEYEPKTSGASNTKSSSFIRRKTNVAGSIQFHLDHSKMYKFMVNDTFSGYPLSESVSRPTQEHESFIGCARELVISGKKLSELCEHNAEVSKKYGKHNATTLWNFIKLFYGSNHFEPPFEHRSSFSNQKNPMNSRRATQVASDWPQQRTELGQDLNGNTPETAHEIDVANVDDDTLGSSGVEHPPTSSVILSETQIISEITFDNFELLRNGFIYVGPTECPKALAFPALHHDVQAARPQLDLKASDHEKSPPPHVPTVLKVSHVPPIPMWEPHKFVSDALMLMNDVGDVQTALTVLIALGEARKLLPIDDALVEHWFYTYVDQLHRYELWNEACEVINRSWLRSVQQLNQHSTAMHTNCGECGRPMGGKVGWYCDKCKSMQSAKCCVCGLIVRGVYAWCQGCSHGGHIEHLQKYFAKHSKCPKCGHLCAYS': [np.float32(0.7497496), np.float32(0.6649861), np.float32(0.62408483), np.float32(0.6286631), np.float32(0.6061034), np.float32(0.5632363), np.float32(0.51437), np.float32(0.49405771), np.float32(0.42816454), np.float32(0.4042922), np.float32(0.34630853), np.float32(0.31881705), np.float32(0.20461431), np.float32(0.15925846), np.float32(0.12794554), np.float32(0.11234297), np.float32(0.120636106), np.float32(0.12294436), np.float32(0.11336127), np.float32(0.099431455), np.float32(0.09799544), np.float32(0.08512559), np.float32(0.08676322), np.float32(0.087454565), np.float32(0.09439111), np.float32(0.10191191), np.float32(0.11068383), np.float32(0.10754187), np.float32(0.115210965), np.float32(0.11191687), np.float32(0.10938609), np.float32(0.09762354), np.float32(0.09398208), np.float32(0.090211704), np.float32(0.09178551), np.float32(0.08576376), np.float32(0.08539639), np.float32(0.10045776), np.float32(0.096194685), np.float32(0.08832929), np.float32(0.076799385), np.float32(0.07765879), np.float32(0.07571415), np.float32(0.06908867), np.float32(0.07156423), np.float32(0.07423961), np.float32(0.09130728), np.float32(0.09545557), np.float32(0.10364317), np.float32(0.11460113), np.float32(0.107655965), np.float32(0.12063394), np.float32(0.11533231), np.float32(0.11520354), np.float32(0.10974462), np.float32(0.12921333), np.float32(0.14347641), np.float32(0.14598693), np.float32(0.14514181), np.float32(0.12517954), np.float32(0.1417879), np.float32(0.13068615), np.float32(0.1276888), np.float32(0.12908253), np.float32(0.14007264), np.float32(0.14003842), np.float32(0.15392245), np.float32(0.1440995), np.float32(0.12474672), np.float32(0.1108269), np.float32(0.09583164), np.float32(0.08836835), np.float32(0.0811644), np.float32(0.06512137), np.float32(0.061948236), np.float32(0.060270235), np.float32(0.053070523), np.float32(0.042498473), np.float32(0.04024812), np.float32(0.035872176), np.float32(0.032917008), np.float32(0.030839305), np.float32(0.028930385), np.float32(0.030088264), np.float32(0.033615813), np.float32(0.038901426), np.float32(0.038473822), np.float32(0.039485276), np.float32(0.053796135), np.float32(0.052028462), np.float32(0.054966435), np.float32(0.048346207), np.float32(0.055587303), np.float32(0.053298607), np.float32(0.047450468), np.float32(0.048344735), np.float32(0.049681727), np.float32(0.05471919), np.float32(0.053007267), np.float32(0.058973223), np.float32(0.06516106), np.float32(0.069703855), np.float32(0.074603625), np.float32(0.08046535), np.float32(0.08414966), np.float32(0.08720796), np.float32(0.082884416), np.float32(0.07683607), np.float32(0.07774548), np.float32(0.068140194), np.float32(0.07493042), np.float32(0.0705406), np.float32(0.0634344), np.float32(0.058504477), np.float32(0.04909742), np.float32(0.047327384), np.float32(0.043294355), np.float32(0.04103821), np.float32(0.04136726), np.float32(0.041573096), np.float32(0.044540193), np.float32(0.045163516), np.float32(0.04111357), np.float32(0.03130976), np.float32(0.024258057), np.float32(0.02310874), np.float32(0.020998435), np.float32(0.019436771), np.float32(0.020692013), np.float32(0.021479536), np.float32(0.024914842), np.float32(0.031873006), np.float32(0.035868913), np.float32(0.04164822), np.float32(0.046132147), np.float32(0.045237254), np.float32(0.045880675), np.float32(0.04142199), np.float32(0.04482932), np.float32(0.042529136), np.float32(0.040624388), np.float32(0.04748547), np.float32(0.050176013), np.float32(0.058351696), np.float32(0.056478117), np.float32(0.052816), np.float32(0.057145435), np.float32(0.058940023), np.float32(0.06387362), np.float32(0.07384823), np.float32(0.077634536), np.float32(0.08058021), np.float32(0.0852461), np.float32(0.098823234), np.float32(0.0933718), np.float32(0.083156906), np.float32(0.07593243), np.float32(0.060698483), np.float32(0.050820835), np.float32(0.04585676), np.float32(0.04098079), np.float32(0.036374442), np.float32(0.037106626), np.float32(0.040617082), np.float32(0.045105577), np.float32(0.04559111), np.float32(0.04548959), np.float32(0.036367968), np.float32(0.031580098), np.float32(0.030000385), np.float32(0.02713435), np.float32(0.026447369), np.float32(0.026837083), np.float32(0.028544461), np.float32(0.0347146), np.float32(0.036733307), np.float32(0.03953339), np.float32(0.04451814), np.float32(0.04527235), np.float32(0.041006412), np.float32(0.037938774), np.float32(0.040690795), np.float32(0.04188512), np.float32(0.04222748), np.float32(0.046163443), np.float32(0.05241784), np.float32(0.056351453), np.float32(0.051525407), np.float32(0.04696463), np.float32(0.0525294), np.float32(0.04868871), np.float32(0.04975807), np.float32(0.04699703), np.float32(0.04915789), np.float32(0.047121998), np.float32(0.045888316), np.float32(0.04641483), np.float32(0.042627316), np.float32(0.040006552), np.float32(0.041928206), np.float32(0.033854943), np.float32(0.028215248), np.float32(0.028827535), np.float32(0.03004043), np.float32(0.02955123), np.float32(0.027801862), np.float32(0.039381873), np.float32(0.045333166), np.float32(0.06497127), np.float32(0.06128148), np.float32(0.049708053), np.float32(0.051423974), np.float32(0.048140813), np.float32(0.0412351), np.float32(0.040505752), np.float32(0.03837186), np.float32(0.044870973), np.float32(0.042252395), np.float32(0.04630051), np.float32(0.06149256), np.float32(0.0572448), np.float32(0.05869487), np.float32(0.063207604), np.float32(0.07120045), np.float32(0.07387085), np.float32(0.0780103), np.float32(0.080174245), np.float32(0.07572259), np.float32(0.07163877), np.float32(0.061878465), np.float32(0.048021704), np.float32(0.04149212), np.float32(0.03860364), np.float32(0.040358208), np.float32(0.044829443), np.float32(0.049019158), np.float32(0.052010357), np.float32(0.055910993), np.float32(0.05873729), np.float32(0.07041878), np.float32(0.07045658), np.float32(0.058035474), np.float32(0.04934044), np.float32(0.044091977), np.float32(0.040009025), np.float32(0.040857337), np.float32(0.034317855), np.float32(0.030837659), np.float32(0.029540049), np.float32(0.02668418), np.float32(0.024718912), np.float32(0.024997585), np.float32(0.0275211), np.float32(0.025958052), np.float32(0.025654282), np.float32(0.02449759), np.float32(0.025388975), np.float32(0.023503197), np.float32(0.023150725), np.float32(0.020123119), np.float32(0.019238653), np.float32(0.0196806), np.float32(0.018674504), np.float32(0.017372051), np.float32(0.017014043), np.float32(0.015749523), np.float32(0.016964542), np.float32(0.017523622), np.float32(0.019969543), np.float32(0.022499781), np.float32(0.023817511), np.float32(0.030145383), np.float32(0.037753105), np.float32(0.0439706), np.float32(0.045907736), np.float32(0.059708674), np.float32(0.05981846), np.float32(0.07223372), np.float32(0.07598962), np.float32(0.0791209), np.float32(0.077727705), np.float32(0.08544429), np.float32(0.0819961), np.float32(0.06967172), np.float32(0.06980289), np.float32(0.05820436), np.float32(0.05476922), np.float32(0.04845448), np.float32(0.042022336), np.float32(0.044983298), np.float32(0.038659204), np.float32(0.034473255), np.float32(0.032152444), np.float32(0.030256566), np.float32(0.027656265), np.float32(0.03125463), np.float32(0.028302617), np.float32(0.027718632), np.float32(0.024716903), np.float32(0.022687368), np.float32(0.022264007), np.float32(0.022923624), np.float32(0.024412367), np.float32(0.026632123), np.float32(0.028265554), np.float32(0.031706546), np.float32(0.037868593), np.float32(0.040782664), np.float32(0.043848444), np.float32(0.045791104), np.float32(0.04609194), np.float32(0.04942042), np.float32(0.05497303), np.float32(0.06989299), np.float32(0.09094838), np.float32(0.12364736), np.float32(0.14532371), np.float32(0.18056896), np.float32(0.19560137), np.float32(0.1823151), np.float32(0.1819965), np.float32(0.19197673), np.float32(0.187162), np.float32(0.19709885), np.float32(0.20355171), np.float32(0.19583188), np.float32(0.19211552), np.float32(0.17229898), np.float32(0.15557031), np.float32(0.1411646), np.float32(0.12775265), np.float32(0.14004146), np.float32(0.15154558), np.float32(0.12891564), np.float32(0.12423221), np.float32(0.1196109), np.float32(0.114018336), np.float32(0.08960069), np.float32(0.09556061), np.float32(0.1151069), np.float32(0.14968093), np.float32(0.15266551), np.float32(0.18298204), np.float32(0.20877725), np.float32(0.2369223), np.float32(0.26971456), np.float32(0.32447731), np.float32(0.371724), np.float32(0.42782646), np.float32(0.4917435), np.float32(0.50066245), np.float32(0.5001297), np.float32(0.53124326), np.float32(0.55045456), np.float32(0.60965365), np.float32(0.64515823), np.float32(0.6561617), np.float32(0.71741575), np.float32(0.7281291), np.float32(0.7598774), np.float32(0.74020296), np.float32(0.7342874), np.float32(0.7099689), np.float32(0.6639019), np.float32(0.59359705), np.float32(0.5182148), np.float32(0.55514216), np.float32(0.49298307), np.float32(0.46664384), np.float32(0.4637788), np.float32(0.40695277), np.float32(0.27100113), np.float32(0.18632635), np.float32(0.14381874), np.float32(0.11197184), np.float32(0.08819779), np.float32(0.08382979), np.float32(0.07762283), np.float32(0.06613873), np.float32(0.057968438), np.float32(0.054728147), np.float32(0.05337794), np.float32(0.055834077), np.float32(0.051797155), np.float32(0.054772533), np.float32(0.05349067), np.float32(0.057683986), np.float32(0.060039956), np.float32(0.06455802), np.float32(0.062361903), np.float32(0.06858489), np.float32(0.077871464), np.float32(0.08815679), np.float32(0.09522341), np.float32(0.11101945), np.float32(0.12525292), np.float32(0.1382672), np.float32(0.1497021), np.float32(0.15508859), np.float32(0.15687898), np.float32(0.14516506), np.float32(0.14662616), np.float32(0.12865958), np.float32(0.11149209), np.float32(0.11709956), np.float32(0.113595895), np.float32(0.10978921), np.float32(0.113755606), np.float32(0.11051467), np.float32(0.12705211), np.float32(0.124273494), np.float32(0.11509005), np.float32(0.12999539), np.float32(0.11587764), np.float32(0.097962044), np.float32(0.09036602), np.float32(0.08353266), np.float32(0.07224289), np.float32(0.07179489), np.float32(0.07246697), np.float32(0.06904772), np.float32(0.0634781), np.float32(0.07063871), np.float32(0.074886374), np.float32(0.080019325), np.float32(0.09445168), np.float32(0.11675643), np.float32(0.120380886), np.float32(0.11676313), np.float32(0.13155742), np.float32(0.15521635), np.float32(0.16269283), np.float32(0.16620584), np.float32(0.17472056), np.float32(0.1621728), np.float32(0.12414621), np.float32(0.11112468), np.float32(0.12049581), np.float32(0.116932), np.float32(0.10505395), np.float32(0.10539196), np.float32(0.11425832), np.float32(0.107159), np.float32(0.103833884), np.float32(0.106695235), np.float32(0.10897576), np.float32(0.108251795), np.float32(0.11506421), np.float32(0.1156008), np.float32(0.1073802), np.float32(0.10604166), np.float32(0.11642969), np.float32(0.13005434), np.float32(0.13604124), np.float32(0.15250792), np.float32(0.17714083), np.float32(0.19907303), np.float32(0.1962872), np.float32(0.27232873), np.float32(0.32049298), np.float32(0.37062606), np.float32(0.41140342), np.float32(0.49803472), np.float32(0.6110791), np.float32(0.65252185), np.float32(0.7178447), np.float32(0.793981), np.float32(0.8306103), np.float32(0.8644671), np.float32(0.8710673), np.float32(0.8861637), np.float32(0.9068683), np.float32(0.9195475), np.float32(0.9349893), np.float32(0.94760686), np.float32(0.95107347), np.float32(0.9573861), np.float32(0.9613256), np.float32(0.9633036), np.float32(0.966738), np.float32(0.9692542), np.float32(0.9726141), np.float32(0.97312367), np.float32(0.9745667), np.float32(0.9749512), np.float32(0.97362673), np.float32(0.9729723), np.float32(0.9738003), np.float32(0.9747015), np.float32(0.97527844), np.float32(0.9744847), np.float32(0.9735714), np.float32(0.97306687), np.float32(0.9704715), np.float32(0.97227335), np.float32(0.9722906), np.float32(0.9721726), np.float32(0.9721619), np.float32(0.9753739), np.float32(0.97472286), np.float32(0.9760153), np.float32(0.97724915), np.float32(0.97866917), np.float32(0.97838414), np.float32(0.97812885), np.float32(0.9775369), np.float32(0.97720885), np.float32(0.9761563), np.float32(0.9745059), np.float32(0.974759), np.float32(0.9748683), np.float32(0.9750371), np.float32(0.9744557), np.float32(0.97521544), np.float32(0.97482467), np.float32(0.9754646), np.float32(0.9749224), np.float32(0.9747113), np.float32(0.97429866), np.float32(0.9739913), np.float32(0.972898), np.float32(0.9704023), np.float32(0.9685487), np.float32(0.9652232), np.float32(0.96233743), np.float32(0.95915616), np.float32(0.95610464), np.float32(0.95285493), np.float32(0.9425754), np.float32(0.93312085), np.float32(0.922005), np.float32(0.9057353), np.float32(0.900816), np.float32(0.8421498), np.float32(0.8026267), np.float32(0.7405134), np.float32(0.7553177), np.float32(0.71707284), np.float32(0.6360819), np.float32(0.5276923), np.float32(0.45609203), np.float32(0.3407225), np.float32(0.29839614), np.float32(0.23246564), np.float32(0.20390235), np.float32(0.16651976), np.float32(0.16881064), np.float32(0.16195944), np.float32(0.16870049), np.float32(0.15429728), np.float32(0.1362659), np.float32(0.14835846), np.float32(0.14074375), np.float32(0.12598288), 
```
