## Supplementary Data 1 for "Blockiness as Determinant of Liquid Phase Formation by Polypeptide-Like Polymers in Stickers-Spacers Paradigm": IDR_scores.txt (part 412 of 482)

```
np.float32(0.13188398), np.float32(0.14300106), np.float32(0.14325826), np.float32(0.17486672), np.float32(0.1597891), np.float32(0.14335147), np.float32(0.13667645), np.float32(0.1229441), np.float32(0.13467042), np.float32(0.11727401), np.float32(0.092354126), np.float32(0.09993202), np.float32(0.09114846), np.float32(0.09596365), np.float32(0.11393752), np.float32(0.13692382), np.float32(0.16950984), np.float32(0.19268136), np.float32(0.23247176), np.float32(0.31130254), np.float32(0.3025927), np.float32(0.3582353), np.float32(0.36446416), np.float32(0.41162944), np.float32(0.42324194), np.float32(0.39652985), np.float32(0.514424), np.float32(0.5721035), np.float32(0.6686092), np.float32(0.6968228), np.float32(0.7165681), np.float32(0.7736714), np.float32(0.85012656), np.float32(0.88185716), np.float32(0.8647691), np.float32(0.85573626), np.float32(0.8313883), np.float32(0.77848816), np.float32(0.7772227), np.float32(0.8135145), np.float32(0.79084206), np.float32(0.7741087), np.float32(0.7465122), np.float32(0.76497453), np.float32(0.7886393), np.float32(0.77855676), np.float32(0.7830071), np.float32(0.72160816), np.float32(0.7059771), np.float32(0.66438335), np.float32(0.55039465), np.float32(0.42398605), np.float32(0.3882568), np.float32(0.3696549), np.float32(0.2987153), np.float32(0.27751303), np.float32(0.24743393), np.float32(0.2145665), np.float32(0.1559744), np.float32(0.10391677), np.float32(0.082255654), np.float32(0.06644841), np.float32(0.06462938), np.float32(0.057049587), np.float32(0.061610095), np.float32(0.061873242), np.float32(0.061904788), np.float32(0.06253999), np.float32(0.055499263), np.float32(0.05399162), np.float32(0.053680137), np.float32(0.03974442), np.float32(0.034941535), np.float32(0.033330593), np.float32(0.03188397), np.float32(0.025796197), np.float32(0.024781533), np.float32(0.021279361), np.float32(0.019699117), np.float32(0.02001309), np.float32(0.021149205), np.float32(0.019260764), np.float32(0.021713974), np.float32(0.027165275), np.float32(0.027023213), np.float32(0.026656354), np.float32(0.030496001), np.float32(0.031102957), np.float32(0.028438773), np.float32(0.029931312), np.float32(0.031438775), np.float32(0.029902574), np.float32(0.030193964), np.float32(0.03121769), np.float32(0.03425651), np.float32(0.03542302), np.float32(0.036920212), np.float32(0.03905096), np.float32(0.04300439), np.float32(0.046076935), np.float32(0.04756133), np.float32(0.04985574), np.float32(0.05423711), np.float32(0.05386984), np.float32(0.054674793), np.float32(0.058703527), np.float32(0.055091992), np.float32(0.051507406), np.float32(0.04717468), np.float32(0.04512866), np.float32(0.043445192), np.float32(0.046272747), np.float32(0.04187809), np.float32(0.036239285), np.float32(0.036698416), np.float32(0.038054775), np.float32(0.03800706), np.float32(0.03723466), np.float32(0.041169036), np.float32(0.044508986), np.float32(0.04845981), np.float32(0.049819443), np.float32(0.055509128), np.float32(0.058449723), np.float32(0.062947825), np.float32(0.081776865), np.float32(0.09876866), np.float32(0.112496376), np.float32(0.11706013), np.float32(0.121709555), np.float32(0.14910564), np.float32(0.15793824), np.float32(0.16685091), np.float32(0.1679599), np.float32(0.1696031), np.float32(0.17311886), np.float32(0.18564539), np.float32(0.20643535), np.float32(0.1903463), np.float32(0.20183274), np.float32(0.20776296), np.float32(0.19492304), np.float32(0.21075496), np.float32(0.21006668), np.float32(0.21749152), np.float32(0.22346734), np.float32(0.23547456), np.float32(0.29475954), np.float32(0.31351724), np.float32(0.29844305), np.float32(0.27292147), np.float32(0.27515084), np.float32(0.27134296), np.float32(0.25725952), np.float32(0.2608248), np.float32(0.2543892), np.float32(0.22495995), np.float32(0.2539843), np.float32(0.26024172), np.float32(0.2565405), np.float32(0.2731313), np.float32(0.27264264), np.float32(0.27307498), np.float32(0.2791213), np.float32(0.2561658), np.float32(0.25493816), np.float32(0.22668722), np.float32(0.18916194), np.float32(0.17051096), np.float32(0.16771129), np.float32(0.14161989), np.float32(0.14315893), np.float32(0.14365283), np.float32(0.14159594), np.float32(0.14812902), np.float32(0.15023191), np.float32(0.14941026), np.float32(0.16049711), np.float32(0.16270886), np.float32(0.16204353), np.float32(0.16414197), np.float32(0.1421632), np.float32(0.15438241), np.float32(0.17238113), np.float32(0.17829679), np.float32(0.19087715), np.float32(0.18773414), np.float32(0.21612452), np.float32(0.23436317), np.float32(0.24389666), np.float32(0.2270981), np.float32(0.25405064), np.float32(0.27147004), np.float32(0.24977073), np.float32(0.23214726), np.float32(0.23866913), np.float32(0.23844203), np.float32(0.23670608), np.float32(0.23594987), np.float32(0.2560456), np.float32(0.25768125), np.float32(0.26165026), np.float32(0.2883578), np.float32(0.28562388), np.float32(0.3050893), np.float32(0.3306912), np.float32(0.34780207), np.float32(0.34426084), np.float32(0.31415257), np.float32(0.34225413), np.float32(0.37064096), np.float32(0.40293851), np.float32(0.41719937), np.float32(0.40847296), np.float32(0.40945044), np.float32(0.40788296), np.float32(0.40106943), np.float32(0.3653607), np.float32(0.36858922), np.float32(0.38220423), np.float32(0.37456414), np.float32(0.35068148)], 'MAPQKPTAAADAHLTGTSEPKKLKVALADLKSTLQSTKAKLRSYSRSKVTKARAKGKAVKKRERRKQTTMRISVSEETVGFMAVSSSSDELESDTGASSCTASSEPHPSLAARDFEVGATLGRGKFGRVYLARHLATNYICALKIISKVQASTQEEEKLIRRELEIYQNLAHKNILKLLGWFHDEKSIYLVLEFAAGGSLYSRLKKQPKSRFTEYQTAIYMAQIASALRYMHSKNIMHRDIKPENILLGFHSEIKLADFGYSVHSESGHRSTVCGTLDYLSPEVAVMMLKPGMSVGWYTKAIDQWSLGVLMYELLVGRPPFEMKNTKSTQRKIANFKGKGIKFPGHISQGAEELIRELLNLDAEKRMSLDDVLSHRWIMGHVGKSVQSGLRSFDQLLQSGA': [np.float32(0.96417046), np.float32(0.9648919), np.float32(0.96866924), np.float32(0.9679726), np.float32(0.9669436), np.float32(0.9654478), np.float32(0.96131307), np.float32(0.9587623), np.float32(0.95608747), np.float32(0.95262575), np.float32(0.94714636), np.float32(0.94384027), np.float32(0.9387022), np.float32(0.92085826), np.float32(0.91229004), np.float32(0.89872766), np.float32(0.88488686), np.float32(0.8648655), np.float32(0.85002553), np.float32(0.8290035), np.float32(0.81833875), np.float32(0.78295034), np.float32(0.76996666), np.float32(0.7674444), np.float32(0.756404), np.float32(0.72929084), np.float32(0.7104606), np.float32(0.7011125), np.float32(0.6889214), np.float32(0.6775203), np.float32(0.6928678), np.float32(0.67904526), np.float32(0.69683707), np.float32(0.69661057), np.float32(0.66628647), np.float32(0.6574738), np.float32(0.6641853), np.float32(0.68593603), np.float32(0.6793358), np.float32(0.7236954), np.float32(0.7516009), np.float32(0.78282106), np.float32(0.8076316), np.float32(0.82650393), np.float32(0.8293311), np.float32(0.85939914), np.float32(0.87355536), np.float32(0.88263386), np.float32(0.8970178), np.float32(0.91516846), np.float32(0.9269643), np.float32(0.92547715), np.float32(0.9276693), np.float32(0.9294835), np.float32(0.9310194), np.float32(0.9325482), np.float32(0.93569773), np.float32(0.94504696), np.float32(0.9448646), np.float32(0.9498538), np.float32(0.95107716), np.float32(0.9535875), np.float32(0.95564884), np.float32(0.9498007), np.float32(0.95304924), np.float32(0.95695424), np.float32(0.9543254), np.float32(0.95246243), np.float32(0.951841), np.float32(0.9511458), np.float32(0.94076324), np.float32(0.93696624), np.float32(0.92766434), np.float32(0.9337374), np.float32(0.9311015), np.float32(0.9429141), np.float32(0.93998516), np.float32(0.93620807), np.float32(0.93892807), np.float32(0.9400723), np.float32(0.9523302), np.float32(0.9551257), np.float32(0.9534226), np.float32(0.95596445), np.float32(0.95567995), np.float32(0.9580167), np.float32(0.96033734), np.float32(0.9623426), np.float32(0.96463126), np.float32(0.96299356), np.float32(0.9628691), np.float32(0.9644201), np.float32(0.9676425), np.float32(0.9692077), np.float32(0.9701389), np.float32(0.9724875), np.float32(0.97273874), np.float32(0.97240555), np.float32(0.9691886), np.float32(0.966161), np.float32(0.9593509), np.float32(0.9554984), np.float32(0.9426066), np.float32(0.92556864), np.float32(0.9119418), np.float32(0.9001725), np.float32(0.8890335), np.float32(0.86395025), np.float32(0.8687551), np.float32(0.8559436), np.float32(0.8387817), np.float32(0.825981), np.float32(0.8092232), np.float32(0.7962775), np.float32(0.7239731), np.float32(0.6485744), np.float32(0.6120048), np.float32(0.5595082), np.float32(0.5192425), np.float32(0.4395083), np.float32(0.36769646), np.float32(0.36679327), np.float32(0.26950955), np.float32(0.21260074), np.float32(0.21354194), np.float32(0.18073872), np.float32(0.124296345), np.float32(0.10918026), np.float32(0.08576295), np.float32(0.07472541), np.float32(0.06564852), np.float32(0.059562724), np.float32(0.058664136), np.float32(0.048186306), np.float32(0.044492744), np.float32(0.037462648), np.float32(0.040604666), np.float32(0.031191088), np.float32(0.034186207), np.float32(0.037781086), np.float32(0.042174388), np.float32(0.04281691), np.float32(0.055143572), np.float32(0.06653865), np.float32(0.07380896), np.float32(0.07890504), np.float32(0.09262975), np.float32(0.09421002), np.float32(0.09268754), np.float32(0.0918522), np.float32(0.09730809), np.float32(0.10525106), np.float32(0.09391635), np.float32(0.10804633), np.float32(0.12597914), np.float32(0.11942439), np.float32(0.1141461), np.float32(0.14387053), np.float32(0.16523802), np.float32(0.14138494), np.float32(0.11888803), np.float32(0.13713871), np.float32(0.13377707), np.float32(0.108420864), np.float32(0.094122335), np.float32(0.09756473), np.float32(0.07146232), np.float32(0.062841475), np.float32(0.057026237), np.float32(0.047620527), np.float32(0.037311435), np.float32(0.03927406), np.float32(0.044954967), np.float32(0.045397896), np.float32(0.048189957), np.float32(0.04714353), np.float32(0.048844006), np.float32(0.042700052), np.float32(0.040786892), np.float32(0.03972182), np.float32(0.03550925), np.float32(0.034383368), np.float32(0.034474727), np.float32(0.03439706), np.float32(0.032740153), np.float32(0.028660534), np.float32(0.027424376), np.float32(0.030381424), np.float32(0.028731765), np.float32(0.025025817), np.float32(0.025580933), np.float32(0.027095292), np.float32(0.026891204), np.float32(0.030644376), np.float32(0.04115764), np.float32(0.045405988), np.float32(0.046293143), np.float32(0.05074572), np.float32(0.050790127), np.float32(0.05893518), np.float32(0.06520853), np.float32(0.07325465), np.float32(0.08583084), np.float32(0.09435478), np.float32(0.09983476), np.float32(0.09312447), np.float32(0.09456914), np.float32(0.094552666), np.float32(0.08265022), np.float32(0.07606657), np.float32(0.06967047), np.float32(0.06724244), np.float32(0.06437948), np.float32(0.06324114), np.float32(0.061375607), np.float32(0.05314012), np.float32(0.050077677), np.float32(0.044023618), np.float32(0.032802727), np.float32(0.027386032), np.float32(0.024035588), np.float32(0.021369591), np.float32(0.022766756), np.float32(0.021440633), np.float32(0.02213713), np.float32(0.020281121), np.float32(0.019177834), np.float32(0.02173589), np.float32(0.02212467), np.float32(0.021991245), np.float32(0.024650086), np.float32(0.024995998), np.float32(0.028528173), np.float32(0.032040257), np.float32(0.031356413), np.float32(0.031787228), np.float32(0.038419005), np.float32(0.04062433), np.float32(0.041502696), np.float32(0.048015274), np.float32(0.055101614), np.float32(0.05492749), np.float32(0.049225908), np.float32(0.052759938), np.float32(0.05032348), np.float32(0.04355038), np.float32(0.03939297), np.float32(0.035377447), np.float32(0.03690676), np.float32(0.036218714), np.float32(0.03563402), np.float32(0.032668695), np.float32(0.030799666), np.float32(0.03346029), np.float32(0.03675097), np.float32(0.042441193), np.float32(0.044561017), np.float32(0.04833926), np.float32(0.060191907), np.float32(0.072060905), np.float32(0.08122182), np.float32(0.08366386), np.float32(0.08345241), np.float32(0.08373713), np.float32(0.08744638), np.float32(0.07679798), np.float32(0.0813342), np.float32(0.079459175), np.float32(0.07741345), np.float32(0.06993542), np.float32(0.06846686), np.float32(0.07369051), np.float32(0.06675674), np.float32(0.06352545), np.float32(0.058515154), np.float32(0.056928113), np.float32(0.04772832), np.float32(0.04376799), np.float32(0.04406226), np.float32(0.041401587), np.float32(0.043169674), np.float32(0.040860064), np.float32(0.035732903), np.float32(0.033084713), np.float32(0.031606834), np.float32(0.028259838), np.float32(0.026392933), np.float32(0.025040248), np.float32(0.027357811), np.float32(0.027753692), np.float32(0.0237997), np.float32(0.024527075), np.float32(0.024186596), np.float32(0.024045253), np.float32(0.0228208), np.float32(0.02027829), np.float32(0.020373408), np.float32(0.023367973), np.float32(0.024143018), np.float32(0.024653025), np.float32(0.023491787), np.float32(0.02472553), np.float32(0.022717899), np.float32(0.021876894), np.float32(0.019841634), np.float32(0.021063685), np.float32(0.022113506), np.float32(0.023716314), np.float32(0.026678447), np.float32(0.028202733), np.float32(0.03581419), np.float32(0.038760252), np.float32(0.04342358), np.float32(0.05324182), np.float32(0.060577497), np.float32(0.071160704), np.float32(0.07675748), np.float32(0.08301724), np.float32(0.091482624), np.float32(0.10515446), np.float32(0.11921669), np.float32(0.121333376), np.float32(0.13486686), np.float32(0.14202677), np.float32(0.14506887), np.float32(0.16509517), np.float32(0.18166749), np.float32(0.19635181), np.float32(0.19838466), np.float32(0.1976323), np.float32(0.21219689), np.float32(0.2256829), np.float32(0.21517748), np.float32(0.21668223), np.float32(0.24525303), np.float32(0.22181489), np.float32(0.21121053), np.float32(0.22235876), np.float32(0.22222926), np.float32(0.18288939), np.float32(0.18657401), np.float32(0.17903507), np.float32(0.16171663), np.float32(0.13793427), np.float32(0.13906321), np.float32(0.15158115), np.float32(0.13149402), np.float32(0.1210534), np.float32(0.1387176), np.float32(0.12890263), np.float32(0.11225998), np.float32(0.10806271), np.float32(0.10805351), np.float32(0.11451268), np.float32(0.108857505), np.float32(0.109064095), np.float32(0.107396014), np.float32(0.09733739), np.float32(0.09826991), np.float32(0.10732822), np.float32(0.105109066), np.float32(0.09738491), np.float32(0.1014055), np.float32(0.108522356), np.float32(0.11309701), np.float32(0.10801271), np.float32(0.117928594), np.float32(0.13133536), np.float32(0.13897526), np.float32(0.14159654), np.float32(0.14597979), np.float32(0.15633865), np.float32(0.15444991), np.float32(0.18034916), np.float32(0.17917521), np.float32(0.16723321), np.float32(0.15799056), np.float32(0.14401124), np.float32(0.14678822), np.float32(0.16253868), np.float32(0.16374035), np.float32(0.16663374), np.float32(0.16012754), np.float32(0.1677559), np.float32(0.17330153), np.float32(0.17809784), np.float32(0.24229625), np.float32(0.2664651), np.float32(0.26815143), np.float32(0.25677356), np.float32(0.24416247), np.float32(0.2651834), np.float32(0.25220567), np.float32(0.24711229), np.float32(0.26294088), np.float32(0.24725842), np.float32(0.26639456), np.float32(0.25531366), np.float32(0.25853956), np.float32(0.25129712), np.float32(0.0033494842)], 'MACSLVSKRPLIILRNCLSNSTWARRSPLYLDDADSQCQFGIFPRRFSAEAPASEHMNLIKQLRERTSSPIKDVKAALIDCNWDIEAAQKELRKRGKVLASKMSARTAAQGLLALAQNETRAAVIELNCETDFVARNDIFQYLASSLAKLALSVENPPLSAAGVSPVGPEYLEDLKMNFDHPKFSGETTVQNAITEVAAMMGENVRLRRGFLMSTPNGIVSTYLHTCPRPGLGRIAGVLSLEAEDQLSLSDALQRVGSELAMHVVAAKPLFLTRELVSSEAMESEREILRSQAESTGKSQLAIEKMVEGRLKKYVEEVVLMEQKFVVNDSINVKTVLNNLSKEVGSSVKIGSFFRMEVGEGIQREGTSSSSEPVAQAA': [np.float32(0.9501152), np.float32(0.9564825), np.float32(0.9560846), np.float32(0.96444595), np.float32(0.96394676), np.float32(0.9530719), np.float32(0.9549983), np.float32(0.94467676), np.float32(0.94948846), np.float32(0.9534985), np.float32(0.9572182), np.float32(0.9537856), np.float32(0.95282525), np.float32(0.9429299), np.float32(0.9465897), np.float32(0.93873215), np.float32(0.9387819), np.float32(0.9453422), np.float32(0.9468957), np.float32(0.9508548), np.float32(0.9512523), np.float32(0.9513603), np.float32(0.9464412), np.float32(0.9411094), np.float32(0.9208248), np.float32(0.92655057), np.float32(0.91561055), np.float32(0.8999075), np.float32(0.8759708), np.float32(0.8775975), np.float32(0.9086955), np.float32(0.91411954), np.float32(0.88501394), np.float32(0.898951), np.float32(0.87449116), np.float32(0.8610788), np.float32(0.8543577), np.float32(0.8175506), np.float32(0.84917986), np.float32(0.8268447), np.float32(0.79572713), np.float32(0.7405712), np.float32(0.736245), np.float32(0.71876174), np.float32(0.6949292), np.float32(0.641046), np.float32(0.69337124), np.float32(0.66743284), np.float32(0.661604), np.float32(0.635414), np.float32(0.6153478), np.float32(0.5607297), np.float32(0.5527533), np.float32(0.54334867), np.float32(0.5286774), np.float32(0.4989287), np.float32(0.48699704), np.float32(0.45676446), np.float32(0.42977536), np.float32(0.39226758), np.float32(0.40287164), np.float32(0.3911018), np.float32(0.34116054), np.float32(0.3412661), np.float32(0.31353787), np.float32(0.27525708), np.float32(0.24301943), np.float32(0.21084525), np.float32(0.21655744), np.float32(0.20140804), np.float32(0.19773355), np.float32(0.2075952), np.float32(0.22701861), np.float32(0.20009072), np.float32(0.20784742), np.float32(0.21400219), np.float32(0.20995925), np.float32(0.17346418), np.float32(0.17948112), np.float32(0.17922159), np.float32(0.1613543), np.float32(0.15412214), np.float32(0.17036574), np.float32(0.19218089), np.float32(0.16258262), np.float32(0.17916119), np.float32(0.20870432), np.float32(0.20971084), np.float32(0.19838148), np.float32(0.20783754), np.float32(0.2103227), np.float32(0.20867741), np.float32(0.21050991), np.float32(0.21967849), np.float32(0.2313761), np.float32(0.23987019), np.float32(0.23201028), np.float32(0.21637103), np.float32(0.22284429), np.float32(0.20363036), np.float32(0.21344729), np.float32(0.2053783), np.float32(0.19436334), np.float32(0.18851823), np.float32(0.18886065), np.float32(0.18961091), np.float32(0.1764307), np.float32(0.18667354), np.float32(0.1965491), np.float32(0.1918255), np.float32(0.17070393), np.float32(0.16468641), np.float32(0.16126573), np.float32(0.1831686), np.float32(0.18470496), np.float32(0.16324304), np.float32(0.16481306), np.float32(0.14100043), np.float32(0.12950714), np.float32(0.12218793), np.float32(0.11873202), np.float32(0.12285353), np.float32(0.10753544), np.float32(0.11071106), np.float32(0.10322261), np.float32(0.100414164), np.float32(0.09724419), np.float32(0.0905768), np.float32(0.08860155), np.float32(0.08530682), np.float32(0.07326697), np.float32(0.059665117), np.float32(0.05517609), np.float32(0.05199518), np.float32(0.050820798), np.float32(0.0429542), np.float32(0.044933084), np.float32(0.050719976), np.float32(0.048667245), np.float32(0.047565248), np.float32(0.051531613), np.float32(0.055660345), np.float32(0.05243255), np.float32(0.057007395), np.float32(0.059466384), np.float32(0.0647142), np.float32(0.07522085), np.float32(0.085161515), np.float32(0.106411375), np.float32(0.1086925), np.float32(0.11715919), np.float32(0.14487223), np.float32(0.15712233), np.float32(0.15721342), np.float32(0.17213644), np.float32(0.19149217), np.float32(0.18835445), np.float32(0.1875682), np.float32(0.21384078), np.float32(0.22901893), np.float32(0.24124011), np.float32(0.25149292), np.float32(0.27620754), np.float32(0.28017312), np.float32(0.28648835), np.float32(0.28101584), np.float32(0.30423886), np.float32(0.29657495), np.float32(0.29162654), np.float32(0.28354052), np.float32(0.2616428), np.float32(0.25653484), np.float32(0.24596503), np.float32(0.19892985), np.float32(0.19128592), np.float32(0.19394517), np.float32(0.18579306), np.float32(0.17502102), np.float32(0.15484132), np.float32(0.15719402), np.float32(0.16009521), np.float32(0.14551778), np.float32(0.11902036), np.float32(0.12057875), np.float32(0.13218208), np.float32(0.11062975), np.float32(0.096883535), np.float32(0.11019297), np.float32(0.099167705), np.float32(0.08767467), np.float32(0.08166052), np.float32(0.083861075), np.float32(0.07920222), np.float32(0.077781335), np.float32(0.075735874), np.float32(0.07007377), np.float32(0.07003649), np.float32(0.07079326), np.float32(0.06510874), np.float32(0.057347413), np.float32(0.048141263), np.float32(0.04831525), np.float32(0.047480687), np.float32(0.04893386), np.float32(0.048127674), np.float32(0.05953902), np.float32(0.06586028), np.float32(0.061430003), np.float32(0.06134096), np.float32(0.064755976), np.float32(0.066041276), np.float32(0.0603774), np.float32(0.055789523), np.float32(0.05699545), np.float32(0.0496396), np.float32(0.04379334), np.float32(0.04093682), np.float32(0.04224016), np.float32(0.042392608), np.float32(0.04887838), np.float32(0.047742464), np.float32(0.044145178), np.float32(0.047111966), np.float32(0.043972913), np.float32(0.04767408), np.float32(0.04839772), np.float32(0.044628855), np.float32(0.044839296), np.float32(0.04240744), np.float32(0.0397843), np.float32(0.04563342), np.float32(0.05143085), np.float32(0.06245786), np.float32(0.072106846), np.float32(0.08460691), np.float32(0.087734304), np.float32(0.09419371), np.float32(0.08820692), np.float32(0.08854781), np.float32(0.10006179), np.float32(0.091850825), np.float32(0.079557374), np.float32(0.07847503), np.float32(0.08157098), np.float32(0.07516268), np.float32(0.07482783), np.float32(0.07082913), np.float32(0.080592416), np.float32(0.07775812), np.float32(0.07322418), np.float32(0.07759436), np.float32(0.084842496), np.float32(0.074664846), np.float32(0.07882663), np.float32(0.07077401), np.float32(0.06913461), np.float32(0.06549496), np.float32(0.063116185), np.float32(0.065455586), np.float32(0.06636421), np.float32(0.06269133), np.float32(0.058980267), np.float32(0.06293052), np.float32(0.06797335), np.float32(0.06886447), np.float32(0.07523961), np.float32(0.07982361), np.float32(0.0755716), np.float32(0.09648731), np.float32(0.10855277), np.float32(0.1232212), np.float32(0.13392445), np.float32(0.13729186), np.float32(0.14354816), np.float32(0.15575488), np.float32(0.15472299), np.float32(0.1536465), np.float32(0.14829877), np.float32(0.15516646), np.float32(0.16214539), np.float32(0.17979978), np.float32(0.18689322), np.float32(0.2288388), np.float32(0.22065079), np.float32(0.27654645), np.float32(0.32184184), np.float32(0.35118032), np.float32(0.33345342), np.float32(0.33959424), np.float32(0.36885318), np.float32(0.3478145), np.float32(0.34544882), np.float32(0.34197566), np.float32(0.3393801), np.float32(0.33544025), np.float32(0.3146167), np.float32(0.32653552), np.float32(0.33147606), np.float32(0.33640745), np.float32(0.33209354), np.float32(0.32818902), np.float32(0.33789554), np.float32(0.32296437), np.float32(0.30568528), np.float32(0.26070943), np.float32(0.21256627), np.float32(0.19009069), np.float32(0.16315961), np.float32(0.16188113), np.float32(0.1468933), np.float32(0.14038688), np.float32(0.14415355), np.float32(0.16032155), np.float32(0.14365065), np.float32(0.15576316), np.float32(0.23182023), np.float32(0.24849062), np.float32(0.24838878), np.float32(0.22876611), np.float32(0.22154513), np.float32(0.23256819), np.float32(0.23050508), np.float32(0.28061992), np.float32(0.30320337), np.float32(0.27869236), np.float32(0.24174601), np.float32(0.24962796), np.float32(0.3085099), np.float32(0.2730026), np.float32(0.24576983), np.float32(0.2592583), np.float32(0.24552347), np.float32(0.22322622), np.float32(0.23818003), np.float32(0.24634324), np.float32(0.22886851), np.float32(0.28084764), np.float32(0.29024488), np.float32(0.28586155), np.float32(0.3559148), np.float32(0.3455587), np.float32(0.34532246), np.float32(0.298354), np.float32(0.2948214), np.float32(0.29916278), np.float32(0.36016446), np.float32(0.36442503), np.float32(0.39144558), np.float32(0.4482536), np.float32(0.46518663), np.float32(0.5085423), np.float32(0.5154176), np.float32(0.56406283), np.float32(0.63428277), np.float32(0.60112786), np.float32(0.61217684), np.float32(0.6594935), np.float32(0.66380125), np.float32(0.7067025), np.float32(0.77256244), np.float32(0.8178854), np.float32(0.80765754), np.float32(0.8607203), np.float32(0.87411326), np.float32(0.91199255), np.float32(0.9333157), np.float32(0.94477874), np.float32(0.9486938), np.float32(0.95141596), np.float32(0.9521084), np.float32(0.95980585), np.float32(0.9617322), np.float32(0.95041996), np.float32(0.9612553), np.float32(0.9281561), np.float32(0.9396879), np.float32(0.0026467459), np.float32(0.002419965)], 'MEKRETFVQAVSKELVGEFLQFVQLDKKNIEIIHAITSVILASVSVINESENYEALLECAVILNGILYALPESERRLRSSIQALCVRWWEKGLPAKEDMGKTAFVMLLRRSLETKAVHVCRIWRVHQALYCFDYDSEESREIKDMLLECFINVSYIRKEETIENDCIQDLMFHGIHLPRRSPVHSKVRETRNSEVRSNAALLFIEAFPVRDPNFHAEEMDSEIQKQFEELYFWKICPMEHILVRLETESRPVSRRLVSLIFNSFLPVNQPEEVWCERCVTLIQMNPAAARRFYQYAHEHTACTNIAKLIHVIRHCLNACIQRALREHQEDQEEREKENMSVLDKTLSVNDVGSMAGLLEIIVILWKSIHGSLENNKEAKVYTVNKFASVLPEYLKVFKDDRCKIPLFMLMSFLPSSTVPPFSCGVISTLRSQEEGAADKSYCTLLDCLCSWGQVGHVLELIDDWLPGEQPQAKNKHKVQIQDTHPVKPELALVYMEYLLTHPKNRECLLSAPRRKLCQLLKALELSKTDLESLLGSPGGKPPNFSESAALQAFSLHCRLSVHLENKTYLTVCKDVVMVGLGDLKFQIQLLQWSLTIMQTVKGFFYVSLLLGILKELTGSSLIQKRDSDEEVTVLFDTVQKVFQKMLECMARSFKKQPEEGLRLLYSVQTHLHEFITTVQTWHKDSPVHRGMLSTLIAAPVVEISHHLRKVSDVEELTPPVCLSDLPPFSRCLIGIIMKSSSVIRSFLSELKACVTSGDIEGIVCLTAVLHIILVIEKGKFRSSEVKEALATVHRKLKTFMEITLEEDSLESDSQGSFPFTVALETECSRMTAALDLWETSGKDEIQAETLAVRGSGFQEGRSLTRITASDKSHPTISCPPIAYVPGDGDAATQGVQGNGVIVDGVFGRCQKVPALDISRYEVSPVALQHLRVTLQALSRTVEYDTGSSLVVITPRFRPWLRSGPDVLVAPVTPSFRPVQRLVLGAVEDRSLQKEELGRQGGWCGTQGDGAGRTFDSPKEACLFSLRKRHRLGGYEVHFVLPYELCGTNMAEDLHAHGAGAVFEVNMEEPMELGWLWFPAAENMIWSSAWNEMCCGQLVTALDTSMIRKNSFLVGITRSQQADILGLQSLKKLTPDGVESEGFTWQDDNTQRIMAQELAGLPRTHPQLTETSNPARTSQQNMDTERQYSLEDDVALAKTLQRYLPYLEALSQTTASNVHRGIEREKLPAKDEAPFPENILSYVAHKSTLTYPPMTRLQNPEAFPQRTFSRLQPDQLSPKVDSSMDRQHLMAALGTYVARIPPVPAREGDPGPRYILRSPSRAPRPLSALAAPQKWLMPPGDPQETLSTGNGVLVPSLLKDLRRQQTDAEDRAPAGLEGMADVIAATAERQGSRAWEDANPDSAEVSHLSVQFGDLLQDHGSPLLPGEQSLEKSFPTEIKKSEKPVASLSSEEEDVGVENVKSQTYSKDLSEKPNEEPRATGLGGLQSWDPGALQEVQSPQEGAQFPPGGGLQLEARPAKGEEPGYIVTGSNPLSPEKGKQLMEDVARLLQVPPSIFEDIDVLGPAVTFKVSANVRNVTTADVARATDPKFLVFLRPGP': [np.float32(0.3732746), np.float32(0.3840545), np.float32(0.41140077), np.float32(0.41139156), np.float32(0.41843903), np.float32(0.3614225), np.float32(0.32091075), np.float32(0.31711206), np.float32(0.24281378), np.float32(0.24743232), np.float32(0.22986554), np.float32(0.21439348), np.float32(0.19331026), np.float32(0.17785415), np.float32(0.1397418), np.float32(0.13569497), np.float32(0.14904648), np.float32(0.13058613), np.float32(0.1151358), np.float32(0.12453274), np.float32(0.1198538), np.float32(0.09582451), np.float32(0.095451854), np.float32(0.098695554), np.float32(0.09493731), np.float32(0.08034492), np.float32(0.066353336), np.float32(0.06875901), np.float32(0.06377432), np.float32(0.060673885), np.float32(0.05491372), np.float32(0.05666993), np.float32(0.053458933), np.float32(0.046829768), np.float32(0.048545975), np.float32(0.050176784), np.float32(0.050679296), np.float32(0.053275526), np.float32(0.05384266), np.float32(0.059005626), np.float32(0.05438155), np.float32(0.056710504), np.float32(0.067301884), np.float32(0.05701557), np.float32(0.05554186), np.float32(0.061628144), np.float32(0.066874206), np.float32(0.061619494), np.float32(0.057915278), np.float32(0.06639378), np.float32(0.07126741), np.float32(0.06176532), np.float32(0.067606516), np.float32(0.066250935), np.float32(0.058467243), np.float32(0.05509323), np.float32(0.064153895), np.float32(0.06379964), np.float32(0.05879641), np.float32(0.060327865), np.float32(0.06523694), np.float32(0.058753002), np.float32(0.057086628), np.float32(0.059216864), np.float32(0.062812686), np.float32(0.05580369), np.float32(0.05147266), np.float32(0.06019749), np.float32(0.060170107), np.float32(0.056716383), np.float32(0.054375667), np.float32(0.061296433), np.float32(0.060443055), np.float32(0.050721318), np.float32(0.05280466), np.float32(0.054844636), np.float32(0.05484228), np.float32(0.05288644), np.float32(0.05859976), np.float32(0.06886982), np.float32(0.064807884), np.float32(0.061051052), np.float32(0.07430976), np.float32(0.075836435), np.float32(0.07976531), np.float32(0.0887657), np.float32(0.087765224), np.float32(0.077560805), np.float32(0.07509651), np.float32(0.08704308), np.float32(0.07593985), np.float32(0.07202732), np.float32(0.06948097), np.float32(0.07311163), np.float32(0.07230266), np.float32(0.06113165), np.float32(0.057141233), np.float32(0.059326004), np.float32(0.06409569), np.float32(0.060606446), np.float32(0.064443074), np.float32(0.07583806), np.float32(0.07698186), np.float32(0.06779697), np.float32(0.063136786), np.float32(0.060230915), np.float32(0.051612817), np.float32(0.045017306), np.float32(0.036989104), np.float32(0.035201717), np.float32(0.030121803), np.float32(0.028402966), np.float32(0.029262995), np.float32(0.029428585), np.float32(0.028542142), np.float32(0.028613737), np.float32(0.030071652), np.float32(0.031479325), np.float32(0.03301954), np.float32(0.034355335), np.float32(0.037414562), np.float32(0.03873639), np.float32(0.037119996), np.float32(0.041640397), np.float32(0.04902884), np.float32(0.052847415), np.float32(0.05531806), np.float32(0.052045386), np.float32(0.056943603), np.float32(0.06274817), np.float32(0.05660613), np.float32(0.06209268), np.float32(0.061051045), np.float32(0.057641525), np.float32(0.058248606), np.float32(0.056815293), np.float32(0.055346027), np.float32(0.05572961), np.float32(0.055948257), np.float32(0.060328726), np.float32(0.06479519), np.float32(0.061022017), np.float32(0.059221514), np.float32(0.061577037), np.float32(0.060724493), np.float32(0.060828745), np.float32(0.064676866), np.float32(0.06592669), np.float32(0.063181594), np.float32(0.058823965), np.float32(0.054049194), np.float32(0.05568767), np.float32(0.050803874), np.float32(0.0533551), np.float32(0.054333217), np.float32(0.05233277), np.float32(0.05213357), np.float32(0.055590745), np.float32(0.059168454), np.float32(0.059592992), np.float32(0.055499975), np.float32(0.058693755), np.float32(0.066345334), np.float32(0.06584532), np.float32(0.0660601), np.float32(0.066582434), np.float32(0.07397231), np.float32(0.08161917), np.float32(0.08636946), np.float32(0.08839903), np.float32(0.0881988), np.float32(0.09217282), np.float32(0.09384911), np.float32(0.09742779), np.float32(0.10845353), np.float32(0.107933745), np.float32(0.12624915), np.float32(0.121560074), np.float32(0.1483304), np.float32(0.17432523), np.float32(0.18880616), np.float32(0.21287611), np.float32(0.22246943), np.float32(0.22853671), np.float32(0.23238908), np.float32(0.24520724), np.float32(0.2721223), np.float32(0.27719152), np.float32(0.22878985), np.float32(0.24579749), np.float32(0.22173932), np.float32(0.19868316), np.float32(0.18691388), np.float32(0.18122245), np.float32(0.17395705), np.float32(0.15627201), np.float32(0.16596109), np.float32(0.1670885), np.float32(0.1619571), np.float32(0.16084571), np.float32(0.15538011), np.float32(0.1698928), np.float32(0.15422654), np.float32(0.14902048), np.float32(0.15543325), np.float32(0.17234896), np.float32(0.1749641), np.float32(0.16596992), np.float32(0.15144163), np.float32(0.15714228), np.float32(0.13719712), np.float32(0.1480946), np.float32(0.1510242), np.float32(0.15746908), np.float32(0.14751206), np.float32(0.13806297), np.float32(0.14476487), np.float32(0.1360181), np.float32(0.1313673), np.float32(0.12915276), np.float32(0.1281811), np.float32(0.12918709), np.float32(0.125235), np.float32(0.1181916), np.float32(0.11012215), np.float32(0.10121934), np.float32(0.09122453), np.float32(0.09037552), np.float32(0.08371694), np.float32(0.064206414), np.float32(0.055507723), np.float32(0.056863017), np.float32(0.055619992), np.float32(0.05070604), np.float32(0.04934644), np.float32(0.057313617), np.float32(0.057513177), np.float32(0.056542285), np.float32(0.057444517), np.float32(0.06369439), np.float32(0.062612124), np.float32(0.054686785), np.float32(0.054650962), np.float32(0.056280218), np.float32(0.04943337), np.float32(0.04792552), np.float32(0.043833595), np.float32(0.044198062), np.float32(0.04351744), np.float32(0.041121967), np.float32(0.045928113), np.float32(0.046339046), np.float32(0.04621894), np.float32(0.057759397), np.float32(0.06531685), np.float32(0.06500298), np.float32(0.06700343), np.float32(0.07190388), np.float32(0.07222063), np.float32(0.07217491), np.float32(0.07044756), np.float32(0.0640954), np.float32(0.059606705), np.float32(0.055712797), np.float32(0.061863795), np.float32(0.059571195), np.float32(0.053580914), np.float32(0.048869904), np.float32(0.05168843), np.float32(0.048713095), np.float32(0.04959053), np.float32(0.053762622), np.float32(0.061541047), np.float32(0.064077675), np.float32(0.0620046), np.float32(0.0669422), np.float32(0.06487387), np.float32(0.06545062), np.float32(0.06703162), np.float32(0.06991156), np.float32(0.060193703), np.float32(0.053674072), np.float32(0.055794697), np.float32(0.05485512), np.float32(0.046337392), np.float32(0.050413705), np.float32(0.060243737), np.float32(0.06912505), np.float32(0.06985698), np.float32(0.06614691), np.float32(0.0728456), np.float32(0.0834564), np.float32(0.086494885), np.float32(0.08469257), np.float32(0.090006955), np.float32(0.08317487), np.float32(0.072780974), np.float32(0.06604046), np.float32(0.06399234), np.float32(0.055639282), np.float32(0.04813936), np.float32(0.04838559), np.float32(0.048427694), np.float32(0.043568756), np.float32(0.040723234), np.float32(0.042632923), np.float32(0.042766545), np.float32(0.041071028), np.float32(0.03977953), np.float32(0.04042597), np.float32(0.039010137), np.float32(0.03632008), np.float32(0.033780877), np.float32(0.038563814), np.float32(0.043274302), np.float32(0.041004192), np.float32(0.046375938), np.float32(0.05119711), np.float32(0.05770167), np.float32(0.061533477), np.float32(0.0733092), np.float32(0.08887233), np.float32(0.0855581), np.float32(0.09209564), np.float32(0.116616175), np.float32(0.12923592), np.float32(0.1341568), np.float32(0.14971174), np.float32(0.17334826), np.float32(0.17851591), np.float32(0.16663633), np.float32(0.20312078), np.float32(0.28310627), np.float32(0.2838658), np.float32(0.3283889), np.float32(0.36795846), np.float32(0.4310783), np.float32(0.44939402), np.float32(0.47676632), np.float32(0.45833677), np.float32(0.4324643), np.float32(0.38236225), np.float32(0.3709095), np.float32(0.38802782), np.float32(0.3298352), np.float32(0.22479089), np.float32(0.17085087), np.float32(0.1642165), np.float32(0.13493966), np.float32(0.083349764), np.float32(0.065233625), np.float32(0.06890709), np.float32(0.056152016), np.float32(0.04383915), np.float32(0.04049283), np.float32(0.0425204), np.float32(0.031957734), np.float32(0.028189527), np.float32(0.028757917), np.float32(0.0315116), np.float32(0.031131359), np.float32(0.035402294), np.float32(0.043016165), np.float32(0.04298818), np.float32(0.04701671), np.float32(0.051225204), np.float32(0.0542297), np.float32(0.054077838), np.float32(0.052987274), np.float32(0.05481564), np.float32(0.05813355), np.float32(0.055519186), np.float32(0.06682849), np.float32(0.07663464), np.float32(0.08077191), np.float32(0.08186375), np.float32(0.101585895), np.float32(0.10824666), np.float32(0.09920025), np.float32(0.111711286), np.float32(0.13032936), np.float32(0.114716396), np.float32(0.09580006), np.float32(0.10067845), np.float32(0.09559458), np.float32(0.07145501), np.float32(0.06963413), np.float32(0.06981382), np.float32(0.06307837), np.float32(0.059687506), np.float32(0.058442656), np.float32(0.05840647), np.float32(0.051604766), np.float32(0.04829981), np.float32(0.050496507), np.float32(0.050152533), np.float32(0.04537797), np.float32(0.040790215), np.float32(0.0387586), np.float32(0.039821185), np.float32(0.03677283), np.float32(0.037189532), np.float32(0.04015887), np.float32(0.04001477), np.float32(0.040484373), np.float32(0.04650936), np.float32(0.047322944), np.float32(0.045492087), np.float32(0.0526482), np.float32(0.057632927), np.float32(0.052139323), np.float32(0.046928775), np.float32(0.041295294), np.float32(0.035374273), np.float32(0.032550298), np.float32(0.028379092), np.float32(0.030909482), np.float32(0.03354473), np.float32(0.039353345), np.float32(0.043886553), np.float32(0.060355466), np.float32(0.07188449), np.float32(0.08417538), np.float32(0.10064561), np.float32(0.11169175), np.float32(0.12385997), np.float32(0.11922115), np.float32(0.123336025), np.float32(0.107828446), np.float32(0.09893409), np.float32(0.09606844), np.float32(0.09035958), np.float32(0.0765654), np.float32(0.07007646), np.float32(0.07196191), np.float32(0.059904814), np.float32(0.056062963), np.float32(0.057563707), np.float32(0.065896295), np.float32(0.06292613), np.float32(0.063111946), np.float32(0.0667878), np.float32(0.056372922), np.float32(0.050637215), np.float32(0.043970168), np.float32(0.035889793), np.float32(0.030319223), np.float32(0.03072854), np.float32(0.02693684), np.float32(0.024744848), np.float32(0.022550633), np.float32(0.021394685), np.float32(0.021874348), np.float32(0.022521185), np.float32(0.02703065), np.float32(0.029484171), np.float32(0.039311472), np.float32(0.052824914), np.float32(0.0615304), np.float32(0.08731137), np.float32(0.116076715), np.float32(0.14470868), np.float32(0.16499823), np.float32(0.23056674), np.float32(0.26407766), np.float32(0.29583737), np.float32(0.30550152), np.float32(0.31758508), np.float32(0.3130714), np.float32(0.37220675), np.float32(0.43439558), np.float32(0.45583522), np.float32(0.4851309), np.float32(0.57596207), np.float32(0.5807229), np.float32(0.5648703), np.float32(0.5837922), np.float32(0.63944983), np.float32(0.5412348), np.float32(0.40218386), np.float32(0.3696727), np.float32(0.37004852), np.float32(0.3527593), np.float32(0.29413745), np.float32(0.25865293), np.float32(0.1655883), np.float32(0.12090137), np.float32(0.085922286), np.float32(0.07893441), np.float32(0.06251827), np.float32(0.059423506), np.float32(0.061451618), np.float32(0.066318944), np.float32(0.05919107), np.float32(0.058600694), np.float32(0.054359227), np.float32(0.04915977), np.float32(0.044718266), np.float32(0.046807554), np.float32(0.043692373), np.float32(0.04409405), np.float32(0.04544971), np.float32(0.052038614), np.float32(0.057971824), np.float32(0.053617183), np.float32(0.052828), np.float32(0.06169172), np.float32(0.06096141), np.float32(0.05877699), np.float32(0.06554956), np.float32(0.07261568), np.float32(0.06908028), np.float32(0.06994048), np.float32(0.06995467), np.float32(0.066797), np.float32(0.06386155), np.float32(0.067339264), np.float32(0.06830131), np.float32(0.060411196), np.float32(0.06597048), np.float32(0.07251755), np.float32(0.072551794), np.float32(0.06882696), np.float32(0.07928986), np.float32(0.09139462), np.float32(0.10804901), np.float32(0.115083925), np.float32(0.1270179), np.float32(0.14291069), np.float32(0.1806569), np.float32(0.17459808), np.float32(0.19619595), np.float32(0.24531129), np.float32(0.23015663), np.float32(0.25821638), np.float32(0.27620202), np.float32(0.25818396), np.float32(0.2568197), np.float32(0.27793354), np.float32(0.27307177), np.float32(0.24404672), np.float32(0.2530736), np.float32(0.26172832), np.float32(0.26164868), np.float32(0.24622673), np.float32(0.2553939), np.float32(0.25748965), np.float32(0.22762659), np.float32(0.20611754), np.float32(0.1427344), np.float32(0.115572184), np.float32(0.09048397), np.float32(0.08158122), np.float32(0.07387294), np.float32(0.066734195), np.float32(0.05769251), np.float32(0.053398345), np.float32(0.04866858), np.float32(0.05026147), np.float32(0.046188165), np.float32(0.0452862), np.float32(0.044971295), np.float32(0.04307361), np.float32(0.04042322), np.float32(0.042912044), np.float32(0.044756114), np.float32(0.048022058), np.float32(0.053285964), np.float32(0.055088617), np.float32(0.06088063), np.float32(0.06409493), np.float32(0.061489154), np.float32(0.075754866), np.float32(0.11124646), np.float32(0.10205844), np.float32(0.10217793), np.float32(0.09084068), np.float32(0.070738085), np.float32(0.06469687), np.float32(0.068720095), np.float32(0.08186522), np.float32(0.07094505), np.float32(0.06550736), np.float32(0.083129086), np.float32(0.0783678), np.float32(0.074516155), np.float32(0.081294365), np.float32(0.08629877), np.float32(0.08028679), np.float32(0.09119745), np.float32(0.06943976), np.float32(0.06592985), np.float32(0.09094734), np.float32(0.06385882), np.float32(0.04198357), np.float32(0.037849303), np.float32(0.032752372), np.float32(0.033771243), np.float32(0.030116474), np.float32(0.027856689), np.float32(0.025501153), np.float32(0.02380513), np.float32(0.02775081), np.float32(0.031410847), np.float32(0.030571528), np.float32(0.037691403), np.float32(0.038962364), np.float32(0.03867075), np.float32(0.043135896), np.float32(0.047479022), np.float32(0.058101255), np.float32(0.06284506), np.float32(0.07999621), np.float32(0.09742779), np.float32(0.12038528), np.float32(0.1080438), np.float32(0.13129587), np.float32(0.15953043), np.float32(0.16328682), np.float32(0.1633772), np.float32(0.15964325), np.float32(0.17562704), np.float32(0.12752259), np.float32(0.13008213), np.float32(0.16589305), np.float32(0.19933684), np.float32(0.1622284), np.float32(0.15449195), np.float32(0.19034123), np.float32(0.16116843), np.float32(0.12560359), np.float32(0.12685408), np.float32(0.1243752), np.float32(0.10228903), np.float32(0.07857146), np.float32(0.080041505), np.float32(0.070700355), np.float32(0.05903422), np.float32(0.051553443), np.float32(0.05784989), np.float32(0.052752357), np.float32(0.04616692), np.float32(0.052418195), np.float32(0.0715183), np.float32(0.068486445), np.float32(0.07077188), np.float32(0.08421491), np.float32(0.09339645), np.float32(0.08252504), np.float32(0.082247175), np.float32(0.0939342), np.float32(0.095710024), np.float32(0.080669366), np.float32(0.087892085), np.float32(0.10313583), np.float32(0.08683681), np.float32(0.079825595), np.float32(0.10040249), np.float32(0.10567009), np.float32(0.08648454), np.float32(0.09413593), np.float32(0.10919544), np.float32(0.09359844), np.float32(0.07242748), np.float32(0.074506655), np.float32(0.08009347), np.float32(0.06079532), np.float32(0.05023576), np.float32(0.051719364), np.float32(0.046343874), np.float32(0.04084582), np.float32(0.042320415), np.float32(0.048383426), np.float32(0.049020484), np.float32(0.053152137), np.float32(0.057604477), np.float32(0.062075727), np.float32(0.07381639), np.float32(0.0794124), np.float32(0.0856136), np.float32(0.08660943), np.float32(0.08473481), np.float32(0.098919295), np.float32(0.09376678), np.float32(0.08366807), np.float32(0.0825916), np.float32(0.08704837), np.float32(0.098712586), np.float32(0.08525484), np.float32(0.08149002), np.float32(0.09328487), np.float32(0.0839969), np.float32(0.07881138), np.float32(0.08588958), np.float32(0.084141575), np.float32(0.06329655), np.float32(0.06302975), np.float32(0.073219374), np.float32(0.061774693), np.float32(0.063181095), np.float32(0.06774068), np.float32(0.066131234), np.float32(0.07177932), np.float32(0.09601096), np.float32(0.10470469), np.float32(0.111192115), np.float32(0.11140815), np.float32(0.1466147), np.float32(0.15875052), np.float32(0.15036723), np.float32(0.15504193), np.float32(0.16727836), np.float32(0.19851749), np.float32(0.20986223), np.float32(0.21162939), np.float32(0.23693918), np.float32(0.24589881), np.float32(0.21468955), np.float32(0.2158329), np.float32(0.20559868), np.float32(0.15802482), np.float32(0.13466918), np.float32(0.13408309), np.float32(0.106786475), np.float32(0.101056), np.float32(0.09298191), np.float32(0.07976042), np.float32(0.06568385), np.float32(0.06430083), np.float32(0.06335099), np.float32(0.05631455), np.float32(0.0465063), np.float32(0.046876308), np.float32(0.04861976), np.float32(0.045582905), np.float32(0.03931048), np.float32(0.037773043), np.float32(0.041786958), np.float32(0.03950742), np.float32(0.038727116), np.float32(0.041290253), np.float32(0.041547455), np.float32(0.037818946), np.float32(0.04604491), np.float32(0.059080444), np.float32(0.0642671), np.float32(0.07467546), np.float32(0.08085377), np.float32(0.08246406), np.float32(0.07748657), np.float32(0.065726236), np.float32(0.06573657), np.float32(0.060264457), np.float32(0.05699362), np.float32(0.05336622), np.float32(0.056946557), np.float32(0.05113882), np.float32(0.043906856), np.float32(0.04216974), np.float32(0.04154119), np.float32(0.034903005), np.float32(0.029546741), np.float32(0.027222697), np.float32(0.023317147), np.float32(0.020652479), np.float32(0.022752952), np.float32(0.023877963), np.float32(0.025590219), np.float32(0.02540368), np.float32(0.027549477), np.float32(0.02800153), np.float32(0.034602173), np.float32(0.04132225), np.float32(0.041129243), np.float32(0.04346544), np.float32(0.053362876), np.float32(0.050705273), np.float32(0.04696154), np.float32(0.05203693), np.float32(0.056795966), np.float32(0.054025296), np.float32(0.05800923), np.float32(0.07197949), np.float32(0.07950208), np.float32(0.08135103), np.float32(0.09308481), np.float32(0.10200407), np.float32(0.10832029), np.float32(0.10325342), np.float32(0.101923734), np.float32(0.10442505), np.float32(0.09669026), np.float32(0.09371732), np.float32(0.09001481), np.float32(0.095000714), np.float32(0.0896854), np.float32(0.08642039), np.float32(0.09802947), np.float32(0.11132444), np.float32(0.10394048), np.float32(0.13762197), np.float32(0.171396), np.float32(0.21805483), np.float32(0.23838773), np.float32(0.26374945), np.float32(0.26061386), np.float32(0.2472537), np.float32(0.25354952), np.float32(0.27263328), np.float32(0.29443642), np.float32(0.26714632), np.float32(0.2849882), np.float32(0.2591892), np.float32(0.23554687), np.float32(0.22354752), np.float32(0.20046748), np.float32(0.2085539), np.float32(0.20769413), np.float32(0.16678458), np.float32(0.16605337), np.float32(0.14952229), np.float32(0.13521668), np.float32(0.102890395), np.float32(0.09582286), np.float32(0.09625874), np.float32(0.074676976), np.float32(0.065289244), np.float32(0.06540017), np.float32(0.065255076), np.float32(0.07220678), np.float32(0.08392759), np.float32(0.097134545), np.float32(0.11109305), np.float32(0.10593011), np.float32(0.11617538), np.float32(0.12784359), np.float32(0.12622064), np.float32(0.12574737), np.float32(0.12942079), np.float32(0.14297308), np.float32(0.13636634), np.float32(0.12944523), np.float32(0.14608094), np.float32(0.1470211), np.float32(0.12881157), np.float32(0.14754924), np.float32(0.15207687), np.float32(0.19064999), np.float32(0.20200087), np.float32(0.16278514), np.float32(0.13881893), np.float32(0.13050987), np.float32(0.1232717), np.float32(0.12499507), np.float32(0.19383174), np.float32(0.12606616), np.float32(0.117739156), np.float32(0.1475059), np.float32(0.13632911), np.float32(0.21729438), np.float32(0.19879211), np.float32(0.20806058), np.float32(0.19767086), np.float32(0.22328775), np.float32(0.20512682), np.float32(0.19399005), np.float32(0.17640395), np.float32(0.16176775), np.float32(0.15615761), np.float32(0.1682999), np.float32(0.15570962), np.float32(0.121615596), np.float32(0.10343599), np.float32(0.11148189), np.float32(0.12646966), np.float32(0.16322142), np.float32(0.16700888), np.float32(0.16806428), np.float32(0.18147723), np.float32(0.19305852), np.float32(0.16847704), np.float32(0.17360233), np.float32(0.16227208), np.float32(0.14626667), np.float32(0.14849234), np.float32(0.15027447), np.float32(0.17346877), np.float32(0.15334706), np.float32(0.1662525), np.float32(0.17110813), np.float32(0.16392031), np.float32(0.17854038), np.float32(0.12853219), np.float32(0.13362435), np.float32(0.11744668), np.float32(0.10222402), np.float32(0.122396946), np.float32(0.10740108), np.float32(0.11287171), np.float32(0.108417936), np.float32(0.087675706), np.float32(0.084692255), np.float32(0.0821808), np.float32(0.07818814), np.float32(0.076672), np.float32(0.067661434), np.float32(0.069199674), np.float32(0.07212397), np.float32(0.059212297), np.float32(0.065425605), np.float32(0.057500202), np.float32(0.059636083), np.float32(0.06744288), np.float32(0.075163506), np.float32(0.081186056), np.float32(0.081288025), np.float32(0.09665328), np.float32(0.10630671), np.float32(0.09890215), np.float32(0.0976931), np.float32(0.101219736), np.float32(0.10179884), np.float32(0.09550705), np.float32(0.08548302), np.float32(0.09082918), np.float32(0.081375346), np.float32(0.07272555), np.float32(0.079101935), np.float32(0.07343273), np.float32(0.06690358), np.float32(0.07123725), np.float32(0.06375853), np.float32(0.066030025), np.float32(0.0635618), np.float32(0.072443984), np.float32(0.07608758), np.float32(0.069697455), np.float32(0.06510723), np.float32(0.06321389), np.float32(0.06297734), np.float32(0.054207735), np.float32(0.054766744), np.float32(0.060746644), np.float32(0.060265675), np.float32(0.062242515), np.float32(0.06568708), np.float32(0.07153026), np.float32(0.06588472), np.float32(0.06268331), np.float32(0.07191432), np.float32(0.076025605), np.float32(0.06678865), np.float32(0.07785085), np.float32(0.0737939), np.float32(0.06194784), np.float32(0.060656644), np.float32(0.060888935), np.float32(0.05488582), np.float32(0.05354138), np.float32(0.055825252), np.float32(0.059633505), np.float32(0.068507776), np.float32(0.07581169), np.float32(0.076096565), np.float32(0.08243432), np.float32(0.09195468), np.float32(0.09667354), np.float32(0.08949984), np.float32(0.09730142), np.float32(0.100623995), np.float32(0.10067626), np.float32(0.122272946), np.float32(0.1460465), np.float32(0.13648976), np.float32(0.11549037), np.float32(0.14053023), np.float32(0.13254197), np.float32(0.13202424), np.float32(0.15883753), np.float32(0.16010875), np.float32(0.19540802), np.float32(0.23873143), np.float32(0.32317013), np.float32(0.33076394), np.float32(0.382236), np.float32(0.42620498), np.float32(0.4769677), np.float32(0.48835298), np.float32(0.43215793), np.float32(0.4396194), np.float32(0.45237976), np.float32(0.4903178), np.float32(0.5046569), np.float32(0.6514012), np.float32(0.78215486), np.float32(0.81720144), np.float32(0.8373719), np.float32(0.8394649), np.float32(0.8915266), np.float32(0.8824594), np.float32(0.6041872), np.float32(0.6755823), np.float32(0.5960656), np.float32(0.6161683), np.float32(0.6351006), np.float32(0.61437243), np.float32(0.5925663), np.float32(0.56577617), np.float32(0.5151806), np.float32(0.44421324), np.float32(0.37281078), np.float32(0.32393897), np.float32(0.24707536), np.float32(0.22989956), np.float32(0.21352921), np.float32(0.20751701), np.float32(0.19412011), np.float32(0.20927162), np.float32(0.20679547), np.float32(0.18059684), np.float32(0.15877834), np.float32(0.15875657), np.float32(0.1355768), np.float32(0.119489945), np.float32(0.09811301), np.float32(0.07851433), np.float32(0.06983546), np.float32(0.06022969), np.float32(0.055652134), np.float32(0.045050405), np.float32(0.03915005), np.float32(0.035268605), np.float32(0.037183072), np.float32(0.035879713), np.float32(0.03359573), np.float32(0.037016563), np.float32(0.039319262), np.float32(0.038067233), np.float32(0.035306647), np.float32(0.036675137), np.float32(0.035376403), np.float32(0.032192644), np.float32(0.029842686), np.float32(0.03333551), np.float32(0.030263128), np.float32(0.029039225), np.float32(0.032488775), np.float32(0.032754235), np.float32(0.034211665), np.float32(0.03653359), np.float32(0.04045391), np.float32(0.047508296), np.float32(0.0534315), np.float32(0.06246201), np.float32(0.06531004), np.float32(0.06844315), np.float32(0.07411171), np.float32(0.081818976), np.float32(0.07671029), np.float32(0.0827569), np.float32(0.080904596), np.float32(0.08226485), np.float32(0.08730201), np.float32(0.0750963), np.float32(0.07216088), np.float32(0.06278434), np.float32(0.056281462), np.float32(0.048854467), np.float32(0.04541819), np.float32(0.045811508), np.float32(0.044873934), np.float32(0.045325607), np.float32(0.0443665), np.float32(0.043013543), np.float32(0.04281584), np.float32(0.04451855), np.float32(0.04319235), np.float32(0.038406678), np.float32(0.038568802), np.float32(0.036880083), np.float32(0.033586163), np.float32(0.03056211), np.float32(0.028842986), np.float32(0.025206741), np.float32(0.026121572), np.float32(0.026003506), np.float32(0.024410233), np.float32(0.025595231), np.float32(0.026222778), np.float32(0.025641521), np.float32(0.026206704), np.float32(0.028705934), np.float32(0.030398646), np.float32(0.028817525), np.float32(0.028136795), np.float32(0.032898705), np.float32(0.03684978), np.float32(0.039333556), np.float32(0.04129337), np.float32(0.040527117), np.float32(0.040531985), np.float32(0.04164663), np.float32(0.038381293), np.float32(0.036326293), np.float32(0.035087157), np.float32(0.04126968), np.float32(0.04096622), np.float32(0.044729285), np.float32(0.04681186), np.float32(0.049254317), np.float32(0.055808317), np.float32(0.05657002), np.float32(0.061615456), np.float32(0.06642336), np.float32(0.06300062), np.float32(0.06657224), np.float32(0.07174078), np.float32(0.066044495), np.float32(0.07460415), np.float32(0.07935789), np.float32(0.07503387), np.float32(0.07538187), np.float32(0.087419), np.float32(0.10490697), np.float32(0.14430022), np.float32(0.16740726), np.float32(0.23249568), np.float32(0.26411667), np.float32(0.28529397), np.float32(0.28374368), np.float32(0.28699937), np.float32(0.31050712), np.float32(0.3123648), np.float32(0.35815343), np.float32(0.35184652), np.float32(0.3633412), np.float32(0.41508698), np.float32(0.4399458), np.float32(0.4296882), np.float32(0.4463091), np.float32(0.4488994), np.float32(0.44156379), np.float32(0.38499323), np.float32(0.35971233), np.float32(0.35473424), np.float32(0.34132227), np.float32(0.34698027), np.float32(0.30031157), np.float32(0.2784361), np.float32(0.27700797), np.float32(0.3124968), np.float32(0.38482147), np.float32(0.35163277), np.float32(0.38163865), np.float32(0.4199017), np.float32(0.43973583), np.float32(0.4708161), np.float32(0.51367766), np.float32(0.56725013), np.float32(0.58619547), np.float32(0.66200674), np.float32(0.7294306), np.float32(0.79754317), np.float32(0.85654783), np.float32(0.860034), np.float32(0.88526046), np.float32(0.9074415), np.float32(0.9240215), np.float32(0.9342199), np.float32(0.9432045), np.float32(0.9485515), np.float32(0.9495922), np.float32(0.95629746), np.float32(0.95671815), np.float32(0.9481922), np.float32(0.9327186), np.float32(0.9176606), np.float32(0.9044396), np.float32(0.88716036), np.float32(0.8766632), np.float32(0.8497422), np.float32(0.8159997), np.float32(0.790133), np.float32(0.77619344), np.float32(0.7339488), np.float32(0.7046901), np.float32(0.6512429), np.float32(0.520244), np.float32(0.4940497), np.float32(0.49264783), np.float32(0.42632276), np.float32(0.36737648), np.float32(0.34708378), np.float32(0.33788335), np.float32(0.2949508), np.float32(0.26659533), np.float32(0.2433424), np.float32(0.2278154), np.float32(0.23260997), np.float32(0.2273899), np.float32(0.21251805), np.float32(0.2106001), np.float32(0.2464401), np.float32(0.24577884), np.float32(0.23920545), np.float32(0.25234655), np.float32(0.28036153), np.float32(0.33503464), np.float32(0.34541237), np.float32(0.3746947), np.float32(0.43728638), np.float32(0.50215244), np.float32(0.52182525), np.float32(0.54218364), np.float32(0.55412334), np.float32(0.6141543), np.float32(0.6393755), np.float32(0.68208724), np.float32(0.7407152), np.float32(0.77008575), np.float32(0.7872907), np.float32(0.8288605), np.float32(0.863632), np.float32(0.8602146), np.float32(0.89425737), np.float32(0.8903821), np.float32(0.8819851), np.float32(0.8976749), np.float32(0.9227117), np.float32(0.9126349), np.float32(0.9167059), np.float32(0.8970447), np.float32(0.92074496), np.float32(0.91697097), np.float32(0.92131436), np.float32(0.9187181), np.float32(0.9215356), np.float32(0.89959574), np.float32(0.87611157), np.float32(0.8016991), np.float32(0.80047417), np.float32(0.7855654), np.float32(0.7695175), np.float32(0.7605023), np.float32(0.7692204), np.float32(0.73626465), np.float32(0.764948), np.float32(0.7880331), np.float32(0.7739827), np.float32(0.701355), np.float32(0.7354356), np.float32(0.7918059), np.float32(0.84436744), np.float32(0.87339026), np.float32(0.85211587), np.float32(0.8592047), np.float32(0.8907633), np.float32(0.87837183), np.float32(0.87773514), np.float32(0.8505627), np.float32(0.84634805), np.float32(0.83881265), np.float32(0.84270126), np.float32(0.8791833), np.float32(0.9132781), np.float32(0.9215577), np.float32(0.92448777), np.float32(0.9203731), np.float32(0.92021596), np.float32(0.9192012), np.float32(0.9190991), np.float32(0.91455895), np.float32(0.88807064), np.float32(0.8951385), np.float32(0.88304466), np.float32(0.872705), np.float32(0.8033114), np.float32(0.7657702), np.float32(0.73746634), np.float32(0.7319685), np.float32(0.68404067), np.float32(0.7023903), np.float32(0.7250546), np.float32(0.72592956), np.float32(0.7698878), np.float32(0.7081451), np.float32(0.7646221), np.float32(0.70879996), np.float32(0.6915835), np.float32(0.6980902), np.float32(0.6779877), np.float32(0.69645804), np.float32(0.77693284), np.float32(0.81500494), np.float32(0.858016), np.float32(0.866803), np.float32(0.87379885), np.float32(0.88509226), np.float32(0.8975995), np.float32(0.9091313), np.float32(0.9111846), np.float32(0.91833496), np.float32(0.92366964), np.float32(0.9336818), np.float32(0.9487138), np.float32(0.9570479), np.float32(0.960379), np.float32(0.9637458), np.float32(0.9656087), np.float32(0.9680396), np.float32(0.9652534), np.float32(0.96821916), np.float32(0.9685504), np.float32(0.9667286), np.float32(0.96759754), np.float32(0.9702735), np.float32(0.97061193), np.float32(0.968995), np.float32(0.9686184), np.float32(0.96749765), np.float32(0.96862876), np.float32(0.9707526), np.float32(0.9706434), np.float32(0.97307396), np.float32(0.97115695), np.float32(0.97371566), np.float32(0.9762951), np.float32(0.976711), np.float32(0.97616756), np.float32(0.97333646), np.float32(0.9719712), np.float32(0.96345973), np.float32(0.96011543), np.float32(0.96079403), np.float32(0.94425434), np.float32(0.946869), np.float32(0.93890804), np.float32(0.93219143), np.float32(0.938682), np.float32(0.94987893), np.float32(0.94854325), np.float32(0.9405119), np.float32(0.9444287), np.float32(0.939223), np.float32(0.9318929), np.float32(0.9150565), np.float32(0.90180665), np.float32(0.87250537), np.float32(0.8458124), np.float32(0.8651939), np.float32(0.8466768), np.float32(0.82869774), np.float32(0.80581456), np.float32(0.8055379), np.float32(0.78350955), np.float32(0.73898685), np.float32(0.6875591), np.float32(0.68040234), np.float32(0.71689355), np.float32(0.67842925), np.float32(0.7123075), np.float32(0.7362548), np.float32(0.7640235), np.float32(0.77808225), np.float32(0.8015413), np.float32(0.8095851), np.float32(0.8003154), np.float32(0.80734915), np.float32(0.823895), np.float32(0.82325995), np.float32(0.82062584), np.float32(0.82476383), np.float32(0.83515644), np.float32(0.8234642), np.float32(0.80795336), np.float32(0.8350167), np.float32(0.8534116), np.float32(0.85671717), np.float32(0.8751988), np.float32(0.8853781), np.float32(0.88566285), np.float32(0.87325), np.float32(0.87330806), np.float32(0.8764608), np.float32(0.8788547), np.float32(0.87235624), np.float32(0.86870897), np.float32(0.86264104), np.float32(0.874052), np.float32(0.88808507), np.float32(0.89426595), np.float32(0.902193), np.float32(0.8997125), np.float32(0.91087), np.float32(0.9243911), np.float32(0.9294186), np.float32(0.9380908), np.float32(0.9400292), np.float32(0.9387271), np.float32(0.9305897), np.float32(0.9320798), np.float32(0.93295145), np.float32(0.9354255), np.float32(0.9425518), np.float32(0.93624455), np.float32(0.93531245), np.float32(0.94193995), np.float32(0.940518), np.float32(0.9360851), np.float32(0.935753), np.float32(0.9442928), np.float32(0.94480807), np.float32(0.9456322), np.float32(0.9477009), np.float32(0.9460838), np.float32(0.9475834), np.float32(0.947381), np.float32(0.95528644), np.float32(0.95349526), np.float32(0.95653397), np.float32(0.9597374), np.float32(0.9640314), np.float32(0.96574503), np.float32(0.9664978), np.float32(0.96735954), np.float32(0.9664705), np.float32(0.9667165), np.float32(0.96841455), np.float32(0.96928495), np.float32(0.96899724), np.float32(0.9702655), np.float32(0.97234386), np.float32(0.97528404), np.float32(0.9762439), np.float32(0.97596675), np.float32(0.97680444), np.float32(0.9756119), np.float32(0.9759629), np.float32(0.97585356), np.float32(0.976441), np.float32(0.9770075), np.float32(0.97713757), np.float32(0.97720295), np.float32(0.9768391), np.float32(0.9778847), np.float32(0.97793555), np.float32(0.97797686), np.float32(0.97804105), np.float32(0.9787765), np.float32(0.9779458), np.float32(0.9785413), np.float32(0.9781269), np.float32(0.97870284), np.float32(0.9778857), np.float32(0.9784661), np.float32(0.978225), np.float32(0.9784021), np.float32(0.97809404), np.float32(0.97870904), np.float32(0.9779358), np.float32(0.97823346), np.float32(0.97817767), np.float32(0.978729), np.float32(0.97912836), np.float32(0.9784092), np.float32(0.9783811), np.float32(0.97852236), np.float32(0.9784273), np.float32(0.9779971), np.float32(0.9785564), np.float32(0.97888076), np.float32(0.9791149), np.float32(0.97894603), np.float32(0.977705), np.float32(0.9761987), np.float32(0.9765129), np.float32(0.97487146), np.float32(0.9763848), np.float32(0.9776249), np.float32(0.9783579), np.float32(0.97859234), np.float32(0.97903425), np.float32(0.9789919), np.float32(0.979293), np.float32(0.9793554), np.float32(0.97971636), np.float32(0.9795879), np.float32(0.9791102), np.float32(0.9795035), np.float32(0.98014694), np.float32(0.9808189), np.float32(0.98109496), np.float32(0.98153543), np.float32(0.98067605), np.float32(0.9811695), np.float32(0.9807402), np.float32(0.98116034), np.float32(0.9812418), np.float32(0.981532), np.float32(0.9816867), np.float32(0.9826214), np.float32(0.9824852), np.float32(0.9822473), np.float32(0.9821237), np.float32(0.98173034), np.float32(0.9816773), np.float32(0.982288), np.float32(0.9812471), np.float32(0.9816399), np.float32(0.98224014), np.float32(0.9821353), np.float32(0.98127216), np.float32(0.9792149), np.float32(0.9795043), np.float32(0.97720397), np.float32(0.97625434), np.float32(0.97397554), np.float32(0.97098595), np.float32(0.96659684), np.float32(0.9609941), np.float32(0.9548229), np.float32(0.95540065), np.float32(0.9486815), np.float32(0.93974876), np.float32(0.928653), np.float32(0.9158075), np.float32(0.9185426), np.float32(0.9093292), np.float32(0.8698445), np.float32(0.8345205), np.float32(0.77809465), np.float32(0.7032643), np.float32(0.64648306), np.float32(0.6195739), np.float32(0.6056494), np.float32(0.54916126), np.float32(0.51909745), np.float32(0.49730498), np.float32(0.48300084), np.float32(0.4430563), np.float32(0.41704807), np.float32(0.40467367), np.float32(0.3691506), np.float32(0.31054053), np.float32(0.25300607), np.float32(0.21516573), np.float32(0.18369778), np.float32(0.1699193), np.float32(0.16764101), np.float32(0.17122103), np.float32(0.15967153), np.float32(0.15886983), np.float32(0.16424452), np.float32(0.15530716), np.float32(0.13950087), np.float32(0.12964155), np.float32(0.14502229), np.float32(0.15120108), np.float32(0.13959168), np.float32(0.178885), np.float32(0.18967085), np.float32(0.16721363), np.float32(0.1796594), np.float32(0.16772787), np.float32(0.16452105), np.float32(0.17858149), np.float32(0.18053637), np.float32(0.16481909), np.float32(0.15383542), np.float32(0.15179062), np.float32(0.17822807), np.float32(0.17751667), np.float32(0.18041302), np.float32(0.17350808), np.float32(0.18678087), np.float32(0.19567977), np.float32(0.23719178), np.float32(0.25029373), np.float32(0.27247226), np.float32(0.30485937), np.float32(0.4087962), np.float32(0.4981418), np.float32(0.47545907), np.float32(0.4956201), np.float32(0.59750205), np.float32(0.6009229), np.float32(0.68942267), np.float32(0.5837484), np.float32(0.5248053), np.float32(0.62287074), np.float32(0.48171216), np.float32(0.48605493), np.float32(0.63998264), np.float32(0.51301414), np.float32(0.61427855), np.float32(0.5719861), np.float32(0.7970735)], 'MTVGSWTFTEHGGGRLIERGSALSTDGRFMFVVSSDSLRVFNVDNRIGVRNVKFSEMTVRGDFPELDITKKLVRMLVSSDILHFVFSDGHHLWLNWKEFMSGDLELKVEKFQVPGTVLDVLHYKDEFYTIIGKRNKGHNRQVVKDGEVLYTVESVRLHNKSLYDRKIVFLTTDHKVTVIDLETNTSSDVKFSYRRDVMSVAVAEKSDMVALGTATGIIHLVESNTERLLKWHIDQVKAMEFTVDEMYLVSGGVEKVLVFWNLSTGKQQFLPRLNGVIVDIDLSNPELYTLTLISNSIVEFLVISSIDLASRISVASVKNRFKGLNKKKSTDKDVTKLGFDITTDFEVVKDQLFFPLRSQIQVYDYIRNEQQALQTVAPVSQIGKVRSELAIQDPKVKCFAVSENGKWMCTFDSVPTPSADALLSTGEQTYSLKFWKHVPGDAMYGSWELTTKIIDPHAQKPVSEIIPAPSSLYGGDAFVSVDGKGNVRLWRPRALDPNAVAAANNKALQHTEWTLRKAFSGFESSSESVHASWSPDGSIIALSHETNVLLLEVNTSQMDPIPLPSLVQNRITGLKFVDDGNLLLLTKRSLANFNILTWSKTPLNLSLDFPAKGQSLVAVDQAKRIIAVVLNYYNHDKDIQSKVYLFKADSLVPIGEVSLSKGISGIRYSSYNDTFVVVDTSSMIFTLSNKDLPKFNQDSDYVTEINTLVGIAQSNHKVLNNVENSMDLLTESVMLNANSFDKILENTEGLTVTNLFERVLKVI': [np.float32(0.21676882), np.float32(0.2672333), np.float32(0.30296716), np.float32(0.25720933), np.float32(0.21624961), np.float32(0.17733447), np.float32(0.2282105), np.float32(0.18712145), np.float32(0.2666855), np.float32(0.17221093), np.float32(0.19666585), np.float32(0.22280423), np.float32(0.17041723), np.float32(0.14919278), np.float32(0.12426796), np.float32(0.121048674), np.float32(0.11881112), np.float32(0.104803294), np.float32(0.08870237), np.float32(0.08607361), np.float32(0.080326766), np.float32(0.07066137), np.float32(0.063756295), np.float32(0.05790239), np.float32(0.06247277), np.float32(0.0621203), np.float32(0.05556714), np.float32(0.055049077), np.float32(0.052667357), np.float32(0.052891787), np.float32(0.052696344), np.float32(0.044768482), np.float32(0.049671777), np.float32(0.052981835), np.float32(0.053713415), np.float32(0.051062103), np.float32(0.049012836), np.float32(0.042732332), np.float32(0.042834274), np.float32(0.04606684), np.float32(0.04626289), np.float32(0.055704746), np.float32(0.05810572), np.float32(0.06799008), np.float32(0.07588902), np.float32(0.07795356), np.float32(0.086348), np.float32(0.091077246), np.float32(0.094493516), np.float32(0.098443076), np.float32(0.111918755), np.float32(0.10305869), np.float32(0.12221155), np.float32(0.13796817), np.float32(0.13636106), np.float32(0.1495423), np.float32(0.1420108), np.float32(0.13404202), np.float32(0.12258428), np.float32(0.13112019), np.float32(0.121857405), np.float32(0.11940974), np.float32(0.115254246), np.float32(0.1025393), np.float32(0.10152582), np.float32(0.094829954), np.float32(0.09814622), np.float32(0.08702964), np.float32(0.08704507), np.float32(0.08808485), np.float32(0.08055534), np.float32(0.07626914), np.float32(0.064096764), np.float32(0.059125043), np.float32(0.04820145), np.float32(0.049011316), np.float32(0.049150452), np.float32(0.045001585), np.float32(0.054140326), np.float32(0.046247236), np.float32(0.042069554), np.float32(0.03509188), np.float32(0.02755156), np.float32(0.022997187), np.float32(0.024264986), np.float32(0.027820922), np.float32(0.031282537), np.float32(0.03458479), np.float32(0.03343967), np.float32(0.038434733), np.float32(0.037357613), np.float32(0.04033967), np.float32(0.039961938), np.float32(0.043619312), np.float32(0.04739867), np.float32(0.052605607), np.float32(0.06008431), np.float32(0.070440136), np.float32(0.08948374), np.float32(0.08899364), np.float32(0.09479532), np.float32(0.09095519), np.float32(0.10017261), np.float32(0.105565876), np.float32(0.11302963), np.float32(0.11289792), np.float32(0.11430816), np.float32(0.11174058), np.float32(0.11272172), np.float32(0.10254606), np.float32(0.09483452), np.float32(0.09878963), np.float32(0.101773575), np.float32(0.10275875), np.float32(0.09850181), np.float32(0.08338459), np.float32(0.08037352), np.float32(0.0749735), np.float32(0.06380735), np.float32(0.056964323), np.float32(0.05794022), np.float32(0.06590889), np.float32(0.06461849), np.float32(0.07335192), np.float32(0.07926239), np.float32(0.08888094), np.float32(0.08586152), np.float32(0.08702876), np.float32(0.09682571), np.float32(0.108199604), np.float32(0.114130534), np.float32(0.113375574), np.float32(0.13820903), np.float32(0.16145939), np.float32(0.17215948), np.float32(0.17866294), np.float32(0.16966146), np.float32(0.15828271), np.float32(0.15281768), np.float32(0.16376203), np.float32(0.18634646), np.float32(0.183936), np.float32(0.18551156), np.float32(0.16580775), np.float32(0.17940654), np.float32(0.1564957), np.float32(0.15226144), np.float32(0.14756154), np.float32(0.13632648), np.float32(0.12613364), np.float32(0.11902182), np.float32(0.111202925), np.float32(0.118314505), np.float32(0.105859205), np.float32(0.108755685), np.float32(0.09335484), np.float32(0.07303867), np.float32(0.05609915), np.float32(0.049069833), np.float32(0.044947196), np.float32(0.047183976), np.float32(0.053848244), np.float32(0.056435276), np.float32(0.06741077), np.float32(0.06617056), np.float32(0.0619134), np.float32(0.05796956), np.float32(0.056086108), np.float32(0.050385807), np.float32(0.050463412), np.float32(0.051393192), np.float32(0.049597282), np.float32(0.049005624), np.float32(0.052119765), np.float32(0.061126843), np.float32(0.06148839), np.float32(0.061254274), np.float32(0.057847127), np.float32(0.062376283), np.float32(0.066850185), np.float32(0.07099906), np.float32(0.07655384), np.float32(0.092877604), np.float32(0.09855874), np.float32(0.10217557), np.float32(0.09078609), np.float32(0.08267552), np.float32(0.071511045), np.float32(0.07538616), np.float32(0.07440065), np.float32(0.08247698), np.float32(0.09172791), np.float32(0.09970297), np.float32(0.11181806), np.float32(0.11077455), np.float32(0.10975857), np.float32(0.097459495), np.float32(0.09045035), np.float32(0.07138436), np.float32(0.06061163), np.float32(0.047864646), np.float32(0.04250153), np.float32(0.041721806), np.float32(0.038574547), np.float32(0.03469765), np.float32(0.036117245), np.float32(0.03098575), np.float32(0.030045154), np.float32(0.027487824), np.float32(0.0289089), np.float32(0.031402547), np.float32(0.03492407), np.float32(0.039532226), np.float32(0.043656956), np.float32(0.052607745), np.float32(0.060096294), np.float32(0.055854782), np.float32(0.047460537), np.float32(0.05123351), np.float32(0.04973024), np.float32(0.05226169), np.float32(0.055800125), np.float32(0.06250832), np.float32(0.06688373), np.float32(0.068893954), np.float32(0.078515604), np.float32(0.08141041), np.float32(0.08042614), np.float32(0.0824224), np.float32(0.09135237), np.float32(0.09570675), np.float32(0.08221621), np.float32(0.089974605), np.float32(0.09823952), np.float32(0.09120567), np.float32(0.08312287), np.float32(0.078283496), np.float32(0.07581403), np.float32(0.07142904), np.float32(0.065128885), np.float32(0.070908844), np.float32(0.07491798), np.float32(0.06676366), np.float32(0.068079345), np.float32(0.06264382), np.float32(0.05290173), np.float32(0.045017395), np.float32(0.039196722), np.float32(0.03575591), np.float32(0.033294264), np.float32(0.030851286), np.float32(0.035757117), np.float32(0.03512204), np.float32(0.03981641), np.float32(0.04368858), np.float32(0.052074283), np.float32(0.05400192), np.float32(0.056501612), np.float32(0.056441423), np.float32(0.062141135), np.float32(0.07290461), np.float32(0.072215505), np.float32(0.0766325), np.float32(0.07306666), np.float32(0.06785998), np.float32(0.061713103), np.float32(0.057382334), np.float32(0.058021594), np.float32(0.057704993), np.float32(0.06609948), np.float32(0.06969117), np.float32(0.08021438), np.float32(0.08930388), np.float32(0.09392415), np.float32(0.102207184), np.float32(0.09676454), np.float32(0.08931835), np.float32(0.08632723), np.float32(0.08066207), np.float32(0.071687326), np.float32(0.0642145), np.float32(0.060544547), np.float32(0.06492062), np.float32(0.06422991), np.float32(0.057636138), np.float32(0.057592306), np.float32(0.053058803), np.float32(0.05148833), np.float32(0.053085305), np.float32(0.05295983), np.float32(0.057994746), np.float32(0.0528409), np.float32(0.052585494), np.float32(0.049303427), np.float32(0.053705867), np.float32(0.051057365), np.float32(0.043887597), np.float32(0.04142465), np.float32(0.041770056), np.float32(0.04320706), np.float32(0.04148665), np.float32(0.041133165), np.float32(0.04311807), np.float32(0.047494832), np.float32(0.049983323), np.float32(0.049850114), np.float32(0.054802842), np.float32(0.056288455), np.float32(0.056751676), np.float32(0.054374684), np.float32(0.066396505), np.float32(0.06775), np.float32(0.07767375), np.float32(0.09550905), np.float32(0.114197396), np.float32(0.1388272), np.float32(0.15706834), np.float32(0.19642879), np.float32(0.20360853), np.float32(0.21108964), np.float32(0.2334204), np.float32(0.26761448), np.float32(0.28816545), np.float32(0.27790165), np.float32(0.28543168), np.float32(0.29873595), np.float32(0.30501926), np.float32(0.3032352), np.float32(0.30192274), np.float32(0.28987527), np.float32(0.28614986), np.float32(0.28140676), np.float32(0.2776117), np.float32(0.2733152), np.float32(0.27483273), np.float32(0.25934613), np.float32(0.2506715), np.float32(0.24021752), np.float32(0.2068982), np.float32(0.19185027), np.float32(0.15820445), np.float32(0.14541139), np.float32(0.12435588), np.float32(0.10285691), np.float32(0.0857215), np.float32(0.08462198), np.float32(0.08665856), np.float32(0.08054618), np.float32(0.0706052), np.float32(0.07828888), np.float32(0.073825635), np.float32(0.07083709), np.float32(0.07056995), np.float32(0.07279902), np.float32(0.07087859), np.float32(0.07506416), np.float32(0.07172874), np.float32(0.079865165), np.float32(0.081833094), np.float32(0.08944911), np.float32(0.09361034), np.float32(0.08727919), np.float32(0.087578416), np.float32(0.08583204), np.float32(0.08979438), np.float32(0.092120275), np.float32(0.09788226), np.float32(0.095963314), np.float32(0.09809166), np.float32(0.101161115), np.float32(0.10650423), np.float32(0.10381804), np.float32(0.1290827), np.float32(0.12805949), np.float32(0.14421088), np.float32(0.16366646), np.float32(0.17589203), np.float32(0.17532073), np.float32(0.18374284), np.float32(0.1771482), np.float32(0.1821501), np.float32(0.18004394), np.float32(0.17178813), np.float32(0.179944), np.float32(0.14981097), np.float32(0.15294576), np.float32(0.13670048), np.float32(0.11214198), np.float32(0.105516426), np.float32(0.0926366), np.float32(0.0859235), np.float32(0.09014842), np.float32(0.09184904), np.float32(0.088468276), np.float32(0.09602485), np.float32(0.08639895), np.float32(0.072655275), np.float32(0.070104115), np.float32(0.07338366), np.float32(0.066791), np.float32(0.06527926), np.float32(0.0695127), np.float32(0.07253806), np.float32(0.07987121), np.float32(0.06951273), np.float32(0.074048445), np.float32(0.064492725), np.float32(0.0571631), np.float32(0.067940496), np.float32(0.06858978), np.float32(0.072635345), np.float32(0.07825141), np.float32(0.08894172), np.float32(0.106121495), np.float32(0.11802754), np.float32(0.11089806), np.float32(0.10646698), np.float32(0.10812973), np.float32(0.08517405), np.float32(0.0845), np.float32(0.075719625), np.float32(0.08068036), np.float32(0.07436661), np.float32(0.07123649), np.float32(0.07133014), np.float32(0.08122996), np.float32(0.07669572), np.float32(0.07039549), np.float32(0.07003093), np.float32(0.06410636), np.float32(0.060260203), np.float32(0.055177703), np.float32(0.050244723), np.float32(0.047667947), np.float32(0.045964044), np.float32(0.04469348), np.float32(0.042319506), np.float32(0.041007794), np.float32(0.037599448), np.float32(0.032281302), np.float32(0.035231084), np.float32(0.03365174), np.float32(0.036081802), np.float32(0.039679546), np.float32(0.042141974), np.float32(0.046064004), np.float32(0.05500266), np.float32(0.071060434), np.float32(0.08301344), np.float32(0.08784932), np.float32(0.09486602), np.float32(0.096598335), np.float32(0.09705092), np.float32(0.088942006), np.float32(0.08619021), np.float32(0.09211902), np.float32(0.0923951), np.float32(0.10323231), np.float32(0.11934547), np.float32(0.13818166), np.float32(0.12974666), np.float32(0.14489686), np.float32(0.15369251), np.float32(0.14735904), np.float32(0.13233148), np.float32(0.12816548), np.float32(0.12101844), np.float32(0.100439206), np.float32(0.07158432), np.float32(0.05902099), np.float32(0.05326501), np.float32(0.041993123), np.float32(0.04602131), np.float32(0.0451231), np.float32(0.04326449), np.float32(0.039941482), np.float32(0.033060472), np.float32(0.032364935), np.float32(0.030625902), np.float32(0.031227255), np.float32(0.033630658), np.float32(0.04000888), np.float32(0.037426934), np.float32(0.041198485), np.float32(0.041068695), np.float32(0.045313083), np.float32(0.05147609), np.float32(0.054834627), np.float32(0.045717884), np.float32(0.049895566), np.float32(0.061423108), np.float32(0.080208726), np.float32(0.08726215), np.float32(0.10785299), np.float32(0.13472444), np.float32(0.14084706), np.float32(0.11266298), np.float32(0.12647367), np.float32(0.13739355), np.float32(0.16331379), np.float32(0.17070825), np.float32(0.1589245), np.float32(0.17605223), np.float32(0.17623194), np.float32(0.176428), np.float32(0.17450374), np.float32(0.16320844), np.float32(0.14590871), np.float32(0.14682567), np.float32(0.14857978), np.float32(0.14023113), np.float32(0.15635923), np.float32(0.141508), np.float32(0.14087002), np.float32(0.14977452), np.float32(0.16119087), np.float32(0.15460321), np.float32(0.13632855), np.float32(0.12796916), np.float32(0.115077265), np.float32(0.10384907), np.float32(0.104710326), np.float32(0.08771241), np.float32(0.09078421), np.float32(0.079148166), np.float32(0.077543505), np.float32(0.07078505), np.float32(0.07090931), np.float32(0.070701465), np.float32(0.079268545), np.float32(0.06695036), np.float32(0.06376421), np.float32(0.06648277), np.float32(0.06688084), np.float32(0.06148874), np.float32(0.048799742), np.float32(0.037467267), np.float32(0.03369355), np.float32(0.029698405), np.float32(0.024294233), np.float32(0.022157695), np.float32(0.022620896), np.float32(0.022659255), np.float32(0.023252249), np.float32(0.023235463), np.float32(0.02906369), np.float32(0.029269645), np.float32(0.031142939), np.float32(0.030294878), np.float32(0.032349177), np.float32(0.03794552), np.float32(0.0428284), np.float32(0.04758136), np.float32(0.052835196), np.float32(0.053626), np.float32(0.06888803), np.float32(0.06356569), np.float32(0.07010307), np.float32(0.05782604), np.float32(0.05599506), np.float32(0.069681846), np.float32(0.070883915), np.float32(0.068797156), np.float32(0.080672994), np.float32(0.07899988), np.float32(0.07837627), np.float32(0.099332206), np.float32(0.097370654), np.float32(0.10111552), np.float32(0.081397414), np.float32(0.0812164), np.float32(0.06397427), np.float32(0.04728865), np.float32(0.039086968), np.float32(0.03620557), np.float32(0.040473003), np.float32(0.040180877), np.float32(0.035782002), np.float32(0.037717618), np.float32(0.04074804), np.float32(0.038393807), np.float32(0.03639467), np.float32(0.037922103), np.float32(0.039172072), np.float32(0.034928303), np.float32(0.033551123), np.float32(0.037116323), np.float32(0.03556864), np.float32(0.046258956), np.float32(0.050001405), np.float32(0.055325463), np.float32(0.054325696), np.float32(0.056251634), np.float32(0.05490577), np.float32(0.06446834), np.float32(0.07180668), np.float32(0.07366273), np.float32(0.07651851), np.float32(0.08591135), np.float32(0.08563332), np.float32(0.09056393), np.float32(0.08777326), np.float32(0.09439478), np.float32(0.09343937), np.float32(0.086629406), np.float32(0.0883841), np.float32(0.08233522), np.float32(0.0827841), np.float32(0.08932254), np.float32(0.090284735), np.float32(0.09061904), np.float32(0.093289085), np.float32(0.09062084), np.float32(0.078921616), np.float32(0.061933886), np.float32(0.054414414), np.float32(0.04743446), np.float32(0.043051872), np.float32(0.038470063), np.float32(0.03888307), np.float32(0.03464693), np.float32(0.035494413), np.float32(0.034226604), np.float32(0.036024135), np.float32(0.036545005), np.float32(0.041605867), np.float32(0.048937477), np.float32(0.045044947), np.float32(0.047297735), np.float32(0.046154164), np.float32(0.050720356), np.float32(0.05103617), np.float32(0.048118956), np.float32(0.04855666), np.float32(0.050984815), np.float32(0.048950206), np.float32(0.04863297), np.float32(0.060151868), np.float32(0.067942426), np.float32(0.06968779), np.float32(0.07073124), np.float32(0.07968667), np.float32(0.085913986), np.float32(0.08467934), np.float32(0.09209221), np.float32(0.09031895), np.float32(0.08641075), np.float32(0.07751653), np.float32(0.07409689), np.float32(0.06915335), np.float32(0.06553602), np.float32(0.06368476), np.float32(0.06160665), np.float32(0.06086036), np.float32(0.05723686), np.float32(0.06163931), np.float32(0.064538516), np.float32(0.06568107), np.float32(0.07558877), np.float32(0.07605128), np.float32(0.083543725), np.float32(0.08007789), np.float32(0.0770757), np.float32(0.070885435), np.float32(0.06708481), np.float32(0.05156684), np.float32(0.050666317), np.float32(0.051696617), np.float32(0.048910774), np.float32(0.050099213), np.float32(0.048924446), np.float32(0.051599838), np.float32(0.041734047), np.float32(0.031525515), np.float32(0.032018833), np.float32(0.033987734), np.float32(0.03235858), np.float32(0.033646986), np.float32(0.04262304), np.float32(0.04403323), np.float32(0.04026656), np.float32(0.050266445), np.float32(0.05445181), np.float32(0.055527844), np.float32(0.06093457), np.float32(0.06849513), np.float32(0.07501379), np.float32(0.083378285), np.float32(0.09544401), np.float32(0.1008292), np.float32(0.09786635), np.float32(0.119852185), np.float32(0.112285465), np.float32(0.10829246), np.float32(0.12504676), np.float32(0.13138956), np.float32(0.11557306), np.float32(0.13329493), np.float32(0.11506063), np.float32(0.11232908), np.float32(0.099159375), np.float32(0.114389084), np.float32(0.12160541), np.float32(0.12450935), np.float32(0.10846759), np.float32(0.12989129), np.float32(0.1165108), np.float32(0.11198624), np.float32(0.106447585), np.float32(0.099853255), np.float32(0.09188528), np.float32(0.09549636), np.float32(0.10280128), np.float32(0.099386975), np.float32(0.09686703), np.float32(0.10157635), np.float32(0.09566025), np.float32(0.09971582), np.float32(0.10291176), np.float32(0.11172106), np.float32(0.11836464), np.float32(0.11648385), np.float32(0.12031355), np.float32(0.124261975), np.float32(0.12717898), np.float32(0.1283012), np.float32(0.14040892), np.float32(0.14050569), np.float32(0.1705932), np.float32(0.17811844), np.float32(0.19846582), np.float32(0.22278246), np.float32(0.21100548), np.float32(0.22187975), np.float32(0.21744403), np.float32(0.23254493), np.float32(0.22807136), np.float32(0.30235004), np.float32(0.2977921), np.float32(0.2311334), np.float32(0.21166518), np.float32(0.26008093), np.float32(0.30406356), np.float32(0.2623426), np.float32(0.2010868), np.float32(0.29122204), np.float32(0.2612264), np.float32(0.19881657), np.float32(0.19369468), np.float32(0.19916885), np.float32(0.2163922), np.float32(0.20446149), np.float32(0.2009229), np.float32(0.23819429), np.float32(0.20945744), np.float32(0.24121487), np.float32(0.26725847), np.float32(0.27641273), np.float32(0.26366252), np.float32(0.30576745), np.float32(0.31711918), np.float32(0.34483483), np.float32(0.39031392)], 'MTSIASVKKKLLNGWEVRLGLNGRVYYYSGHSHTIQILPPPEAWDCEYNLPYGYEMAVDYSDRVYFLNHIAQRVSYNDPRVGQDNEDQDLTEEVPLPRHYVIKRDEQLGFGFIAGSEKPVIVRSVSPGGPSENKLQPGDQIIKIGSEHVKESARERVIDLIKYSTDEVDLTVL': [np.float32(0.38159204), np.float32(0.36402446), np.float32(0.34295762), np.float32(0.34090227), np.float32(0.32880983), np.float32(0.2632578), np.float32(0.24384417), np.float32(0.22260648), np.float32(0.22694321), np.float32(0.22314253), np.float32(0.22236289), np.float32(0.19727103), np.float32(0.19271503), np.float32(0.15414514), np.float32(0.12633012), np.float32(0.11657124), np.float32(0.11359757), np.float32(0.114277296), np.float32(0.11470932), np.float32(0.12496988), np.float32(0.12203157), np.float32(0.11486966), np.float32(0.10631586), np.float32(0.094051085), np.float32(0.101387955), np.float32(0.08952184), np.float32(0.083202764), np.float32(0.08866734), np.float32(0.091828614), np.float32(0.103550844), np.float32(0.110561825), np.float32(0.11517895), np.float32(0.11596467), np.float32(0.1176035), np.float32(0.11440272), np.float32(0.12211455), np.float32(0.114644654), np.float32(0.12159707), np.float32(0.122568645), np.float32(0.12977213), np.float32(0.14336734), np.float32(0.14994274), np.float32(0.1450609), np.float32(0.1524054), np.float32(0.15142183), np.float32(0.14688154), np.float32(0.14210477), np.float32(0.15021493), np.float32(0.15017141), np.float32(0.13987908), np.float32(0.14578456), np.float32(0.15582162), np.float32(0.1431146), np.float32(0.123688854), np.float32(0.100395635), np.float32(0.09687969), np.float32(0.096296236), np.float32(0.087617725), np.float32(0.0830386), np.float32(0.077119075), np.float32(0.090149395), np.float32(0.07864262), np.float32(0.061914496), np.float32(0.06341909), np.float32(0.06572673), np.float32(0.06289535), np.float32(0.06445065), np.float32(0.07249727), np.float32(0.090856455), np.float32(0.08882247), np.float32(0.09618018), np.float32(0.09592841), np.float32(0.123506635), np.float32(0.13476758), np.float32(0.15848254), np.float32(0.19504339), np.float32(0.25021356), np.float32(0.2914022), np.float32(0.28712976), np.float32(0.31252602), np.float32(0.37493327), np.float32(0.44133565), np.float32(0.37835377), np.float32(0.41352293), np.float32(0.44847825), np.float32(0.47241324), np.float32(0.54299366), np.float32(0.58937323), np.float32(0.58923924), np.float32(0.4792671), np.float32(0.40030238), np.float32(0.3299306), np.float32(0.3026227), np.float32(0.2984659), np.float32(0.28951076), np.float32(0.28607118), np.float32(0.23152742), np.float32(0.20738812), np.float32(0.17194864), np.float32(0.14589374), np.float32(0.12955107), np.float32(0.116187535), np.float32(0.11154717), np.float32(0.10537527), np.float32(0.1101083), np.float32(0.11181316), np.float32(0.138815), np.float32(0.13557746), np.float32(0.12595563), np.float32(0.10920677), np.float32(0.09487345), np.float32(0.0922928), np.float32(0.09062576), np.float32(0.098922804), np.float32(0.09117913), np.float32(0.09254262), np.float32(0.10968737), np.float32(0.12587559), np.float32(0.1382863), np.float32(0.16071807), np.float32(0.16758268), np.float32(0.19360645), np.float32(0.21966335), np.float32(0.21100062), np.float32(0.2305686), np.float32(0.2814169), np.float32(0.26630342), np.float32(0.23773904), np.float32(0.21846563), np.float32(0.17993745), np.float32(0.15038092), np.float32(0.1425458), np.float32(0.13418537), np.float32(0.13583383), np.float32(0.13985212), np.float32(0.15088339), np.float32(0.18342616), np.float32(0.1866495), np.float32(0.20173582), np.float32(0.24679369), np.float32(0.20081545), np.float32(0.22425945), np.float32(0.19943456), np.float32(0.21322644), np.float32(0.19878574), np.float32(0.19159733), np.float32(0.17368491), np.float32(0.17873403), np.float32(0.15896276), np.float32(0.13930272), np.float32(0.14099357), np.float32(0.14264993), np.float32(0.14037628), np.float32(0.1371799), np.float32(0.14780372), np.float32(0.1426382), np.float32(0.1367749), np.float32(0.13300322), np.float32(0.13896419), np.float32(0.1357288), np.float32(0.13416593), np.float32(0.1422066), np.float32(0.1455389), np.float32(0.14464365), np.float32(0.13376203), np.float32(0.13074353), np.float32(0.12035109), np.float32(0.1152892), np.float32(0.11348282), np.float32(0.12587301), np.float32(0.12356074), np.float32(0.12426837), np.float32(0.27827105)], 'NQPGQYGETPSLLKIQKSPGLGDRARPRLKKKLETTKSKGSTATKRPAQQEDAAVVRHFGRPREAEAEAGESLEPGRQRLCGCGRRGSCARWGLLRKAVLLVPSLSLPCAPVSAHHRTMREDYSDKVKASHWSRSPPRPPRERFELGDSRKPVKEEKMEERDLLSDLQDISDSERKTSSAESSSGTWNRLRSPHPACGSTHPGAGLSRRLLSLAEEVSEEEMSEDEERENENHLLVVPESRFDRDSGESEEAEEEVGEGTPQSSALTEGDYVPDSPALSPIELKQELPKYLPALQGCRSVEEFQCLNRIEEGTYGVVYRAKDKKTDEIVALKRLKMEKEKEGFPITSLREINTILKAQHPNIVTVREIVVGSNMDKIYIVMNYVEHDLKSLMETMKQPFLPGEVKTLMIQLLRGVKHLHDNWILHRDLKTSNLLLSHAGILKVGDFGLAREYGSPLKAYTPVVVTLWYRAPELLLGAKEYSTAVDMWSVGCIFGELLTQKPLFPGKSEIDQINKVFKDLGTPSEKIWPGYSELPAVKKMTFSEHPYNNLRKRFGALLSDQGFDLMNKFLTYFPGRRISAEDGLKHEYFHETPLPIDPSMFPTWPAKSEQQRVERGTSPRPPEGGLGYSQLGDDDLKETGFHLTTTNQGASAAGPGFSLKF': [np.float32(0.9701902), np.float32(0.9732178), np.float32(0.9717344), np.float32(0.9732982), np.float32(0.9730613), np.float32(0.9746738), np.float32(0.97502047), np.float32(0.9761011), np.float32(0.97637093), np.float32(0.9770299), np.float32(0.9747523), np.float32(0.9744927), np.float32(0.9722921), np.float32(0.970794), np.float32(0.96952873), np.float32(0.9703976), np.float32(0.9705383), np.float32(0.9699414), np.float32(0.9688204), np.float32(0.96956754), np.float32(0.9705035), np.float32(0.9718707), np.float32(0.9706781), np.float32(0.9722794), np.float32(0.9733602), np.float32(0.9745267), np.float32(0.97356164), np.float32(0.9737472), np.float32(0.9732122), np.float32(0.9719962), np.float32(0.97101915), np.float32(0.96980447), np.float32(0.9695523), np.float32(0.9689428), np.float32(0.96981937), np.float32(0.9691222), np.float32(0.969344), np.float32(0.9711974), np.float32(0.9724109), np.float32(0.97208923), np.float32(0.9737704), np.float32(0.9750327), np.float32(0.9758538), np.float32(0.97467434), np.float32(0.9737129), np.float32(0.9736701), np.float32(0.97255504), np.float32(0.9704301), np.float32(0.9684529), np.float32(0.9666726), np.float32(0.9657469), np.float32(0.9657097), np.float32(0.96870863), np.float32(0.9705713), np.float32(0.9731679), np.float32(0.97368217), np.float32(0.97646797), np.float32(0.97641456), np.float32(0.9750894), np.float32(0.9772863), np.float32(0.97639686), np.float32(0.97755194), np.float32(0.9754723), np.float32(0.974003), np.float32(0.9752619), np.float32(0.9736916), np.float32(0.9745539), np.float32(0.97176796), np.float32(0.9709475), np.float32(0.9685261), np.float32(0.96784914), np.float32(0.9612645), np.float32(0.9598034), np.float32(0.9541897), np.float32(0.9514507), np.float32(0.9461427), np.float32(0.9443874), np.float32(0.93842715), np.float32(0.92655), np.float32(0.92733157), np.float32(0.92136294), np.float32(0.90188175), np.float32(0.8906187), np.float32(0.884351), np.float32(0.868461), np.float32(0.84457564), np.float32(0.80850315), np.float32(0.7760619), np.float32(0.77401996), np.float32(0.7945931), np.float32(0.8001205), np.float32(0.8327809), np.float32(0.86323744), np.float32(0.8865634), np.float32(0.8942261), np.float32(0.91363794), np.float32(0.90848833), np.float32(0.91064405), np.float32(0.91421145), np.float32(0.9247235), np.float32(0.91466653), np.float32(0.9035116), np.float32(0.9019309), np.float32(0.90988714), np.float32(0.90549195), np.float32(0.9248779), np.float32(0.9344142), np.float32(0.9322192), np.float32(0.9283394), np.float32(0.9348828), np.float32(0.93794584), np.float32(0.9381716), np.float32(0.93341964), np.float32(0.93236643), np.float32(0.93229276), np.float32(0.9434138), np.float32(0.95067716), np.float32(0.95080256), np.float32(0.9397764), np.float32(0.94058025), np.float32(0.9372514), np.float32(0.92930216), np.float32(0.939179), np.float32(0.92856705), np.float32(0.93138), np.float32(0.9252209), np.float32(0.92416143), np.float32(0.92285055), np.float32(0.92908365), np.float32(0.9322557), np.float32(0.9387797), np.float32(0.9483858), np.float32(0.9519716), np.float32(0.9622804), np.float32(0.96501553), np.float32(0.96752053), np.float32(0.9708674), np.float32(0.9706479), np.float32(0.9751244), np.float32(0.9797249), np.float32(0.9802295), np.float32(0.97971284), np.float32(0.9812476), np.float32(0.9804554), np.float32(0.98170394), np.float32(0.981679), np.float32(0.9803137), np.float32(0.9810388), np.float32(0.9808096), np.float32(0.98033166), np.float32(0.9793093), np.float32(0.9780076), np.float32(0.9773111), np.float32(0.97683936), np.float32(0.97577465), np.float32(0.97546613), np.float32(0.9740555), np.float32(0.9729422), np.float32(0.9702439), np.float32(0.96792144), np.float32(0.9666713), np.float32(0.96232694), np.float32(0.9648712), np.float32(0.96668094), np.float32(0.967139), np.float32(0.9650857), np.float32(0.966559), np.float32(0.9661456), np.float32(0.9649482), np.float32(0.9657882), np.float32(0.9671569), np.float32(0.9684161), np.float32(0.9694458), np.float32(0.97085685), np.float32(0.97083944), np.float32(0.97314924), np.float32(0.9737684), np.float32(0.9747472), np.float32(0.9768653), np.float32(0.9773971), np.float32(0.97764176), np.float32(0.9793554), np.float32(0.9793186), np.float32(0.9808771), np.float32(0.98057806), np.float32(0.98105836), np.float32(0.9812564), np.float32(0.9802915), np.float32(0.98039836), np.float32(0.9810797), np.float32(0.9808811), np.float32(0.98081183), np.float32(0.9808369), np.float32(0.97984743), np.float32(0.97921264), np.float32(0.9789165), np.float32(0.97900873), np.float32(0.9789227), np.float32(0.9779203), np.float32(0.9760216), np.float32(0.97464615), np.float32(0.9739491), np.float32(0.97147954), np.float32(0.97036934), np.float32(0.96985614), np.float32(0.9667591), np.float32(0.9628629), np.float32(0.96431255), np.float32(0.9660075), np.float32(0.96741664), np.float32(0.96769464), np.float32(0.9670952), np.float32(0.967452), np.float32(0.96496224), np.float32(0.9572259), np.float32(0.95631254), np.float32(0.9539719), np.float32(0.94696915), np.float32(0.9460027), np.float32(0.9486804), np.float32(0.9396688), np.float32(0.9394108), np.float32(0.94872344), np.float32(0.9502954), np.float32(0.95239514), np.float32(0.9576146), np.float32(0.96225023), np.float32(0.96518075), np.float32(0.964899), np.float32(0.9688402), np.float32(0.97216696), np.float32(0.9715308), np.float32(0.9714877), np.float32(0.97258276), np.float32(0.97368646), np.float32(0.9753817), np.float32(0.97685266), np.float32(0.97659576), np.float32(0.9769015), np.float32(0.9784491), np.float32(0.97871494), np.float32(0.9791595), np.float32(0.9797911), np.float32(0.98002934), np.float32(0.9807453), np.float32(0.9801886), np.float32(0.9809731), np.float32(0.98146075), np.float32(0.9816176), np.float32(0.9824285), np.float32(0.98336154), np.float32(0.9830766), np.float32(0.98336226), np.float32(0.98365015), np.float32(0.9835042), np.float32(0.9835082), np.float32(0.98378456), np.float32(0.9840058), np.float32(0.9836956), np.float32(0.9839557), np.float32(0.98320687), np.float32(0.9829199), np.float32(0.98204917), np.float32(0.97922003), np.float32(0.9782522), np.float32(0.97481835), np.float32(0.9715062), np.float32(0.9630519), np.float32(0.95608854), np.float32(0.94916314), np.float32(0.9366381), np.float32(0.9227817), np.float32(0.9036019), np.float32(0.8929576), np.float32(0.8773714), np.float32(0.84230524), np.float32(0.8136895), np.float32(0.7778086), np.float32(0.73768204), np.float32(0.6723832), np.float32(0.62549365), np.float32(0.58229566), np.float32(0.5328126), np.float32(0.47920895), np.float32(0.46276644), np.float32(0.4563428), np.float32(0.4235442), np.float32(0.41824657), np.float32(0.40538353), np.float32(0.39967445), np.float32(0.35978812), np.float32(0.3566546), np.float32(0.33872908), np.float32(0.29892188), np.float32(0.27798903), np.float32(0.2914795), np.float32(0.28185526), np.float32(0.2433612), np.float32(0.25566638), np.float32(0.3234065), np.float32(0.30768263), np.float32(0.2392129), np.float32(0.23642455), np.float32(0.20608813), np.float32(0.16563937), np.float32(0.14175604), np.float32(0.13052928), np.float32(0.110926606), np.float32(0.092893355), np.float32(0.10161728), np.float32(0.101196304), np.float32(0.1060025), np.float32(0.12054823), np.float32(0.12381989), np.float32(0.13600308), np.float32(0.15731655), np.float32(0.14681725), np.float32(0.15775493), np.float32(0.1486284), np.float32(0.14150962), np.float32(0.13981341), np.float32(0.13497783), np.float32(0.11072035), np.float32(0.10655762), np.float32(0.10528169), np.float32(0.11772107), np.float32(0.14285007), np.float32(0.16582477), np.float32(0.19242314), np.float32(0.20717344), np.float32(0.22363675), np.float32(0.2133451), np.float32(0.22551389), np.float32(0.20251018), np.float32(0.20601237), np.float32(0.18069834), np.float32(0.14615043), np.float32(0.15217185), np.float32(0.14238316), np.float32(0.12830265), np.float32(0.12433492), np.float32(0.12394373), np.float32(0.12253075), np.float32(0.11853763), np.float32(0.13336082), np.float32(0.13287236), np.float32(0.14226383), np.float32(0.14156802), np.float32(0.1424636), np.float32(0.14851439), np.float32(0.12585707), np.float32(0.105282426), np.float32(0.088096224), np.float32(0.067178726), np.float32(0.058392607), np.float32(0.056273114), np.float32(0.055702325), np.float32(0.050693568), np.float32(0.049577024), np.float32(0.05373944), np.float32(0.05616323), np.float32(0.05383456), np.float32(0.051909674), np.float32(0.05844259), np.float32(0.059795335), np.float32(0.04990877), np.float32(0.052388776), np.float32(0.057971615), np.float32(0.047624853), np.float32(0.038670972), np.float32(0.035968952), np.float32(0.03394208), np.float32(0.02780469), np.float32(0.029252702), np.float32(0.03431517), np.float32(0.03247512), np.float32(0.030308068), np.float32(0.03768948), np.float32(0.03933817), np.float32(0.037406422), np.float32(0.036607176), np.float32(0.044314075), np.float32(0.04990775), np.float32(0.046167266), np.float32(0.051560033), np.float32(0.051719576), np.float32(0.05594692), np.float32(0.056474928), np.float32(0.058775134), np.float32(0.06712022), np.float32(0.07517766), np.float32(0.08992018), np.float32(0.088134885), np.float32(0.096680455), np.float32(0.10153836), np.float32(0.09470774), np.float32(0.09059131), np.float32(0.08683584), np.float32(0.076369025), np.float32(0.07013958), np.float32(0.07405831), np.float32(0.071508236), np.float32(0.064974524), np.float32(0.06602881), np.float32(0.07322699), np.float32(0.065419115), np.float32(0.05682756), np.float32(0.058342267), np.float32(0.05253448), np.float32(0.046956927), np.float32(0.040334206), np.float32(0.03619237), np.float32(0.032837022), np.float32(0.029961571), np.float32(0.02613359), np.float32(0.023974305), np.float32(0.02689617), np.float32(0.031424556), np.float32(0.029314945), np.float32(0.029744465), np.float32(0.030731834), np.float32(0.031278495), np.float32(0.029041378), np.float32(0.031737044), np.float32(0.034207948), np.float32(0.03470241), np.float32(0.034680292), np.float32(0.03725339), np.float32(0.033485398), np.float32(0.026935445), np.float32(0.03023623), np.float32(0.0273638), np.float32(0.025261931), np.float32(0.025107145), np.float32(0.021940082), np.float32(0.023602076), np.float32(0.025728453), np.float32(0.02559771), np.float32(0.026751766), np.float32(0.029834135), np.float32(0.02923578), np.float32(0.02901187), np.float32(0.03660212), np.float32(0.045505986), np.float32(0.04686687), np.float32(0.061680056), np.float32(0.068026856), np.float32(0.07271005), np.float32(0.07131727), np.float32(0.06883697), np.float32(0.06628562), np.float32(0.059961718), np.float32(0.05445846), np.float32(0.05632979), np.float32(0.047222268), np.float32(0.04664312), np.float32(0.04286032), np.float32(0.04352037), np.float32(0.0379837), np.float32(0.03800352), np.float32(0.041663885), np.float32(0.04091141), np.float32(0.03609654), np.float32(0.031000646), np.float32(0.031614747), np.float32(0.028423216), np.float32(0.03147839), np.float32(0.03169646), np.float32(0.032100122), np.float32(0.028743157), np.float32(0.025250517), np.float32(0.023569465), np.float32(0.021090215), np.float32(0.01930267), np.float32(0.018803012), np.float32(0.018753462), np.float32(0.019093957), np.float32(0.019366568), np.float32(0.019259294), np.float32(0.019665876), np.float32(0.01979501), np.float32(0.017949585), np.float32(0.020545807), np.float32(0.021529086), np.float32(0.01947257), np.float32(0.018987916), np.float32(0.019948505), np.float32(0.0220578), np.float32(0.024530074), np.float32(0.026787505), np.float32(0.02231896), np.float32(0.020151947), np.float32(0.023739697), np.float32(0.025498725), np.float32(0.02985818), np.float32(0.033927377), np.float32(0.04240898), np.float32(0.043502923), np.float32(0.051259313), np.float32(0.055230714), np.float32(0.053101588), np.float32(0.0585686), np.float32(0.069639616), np.float32(0.0713906), np.float32(0.07010715), np.float32(0.08816465), np.float32(0.10090658), np.float32(0.09788243), np.float32(0.10708502), np.float32(0.11932017), np.float32(0.12190261), np.float32(0.116514474), np.float32(0.11891855), np.float32(0.12325887), np.float32(0.12424372), np.float32(0.1216878), np.float32(0.11753078), np.float32(0.1130763), np.float32(0.09598872), np.float32(0.09699728), np.float32(0.10215933), np.float32(0.10185137), np.float32(0.09765275), np.float32(0.10397704), np.float32(0.11089398), np.float32(0.11592401), np.float32(0.107326575), np.float32(0.108648226), np.float32(0.13197792), np.float32(0.11734585), np.float32(0.11024328), np.float32(0.12707448), np.float32(0.11805608), np.float32(0.117845245), np.float32(0.10129224), np.float32(0.10147048), np.float32(0.09851109), np.float32(0.08590171), np.float32(0.089670494), np.float32(0.11172281), np.float32(0.10656443), np.float32(0.09670575), np.float32(0.10077107), np.float32(0.10738276), np.float32(0.09862663), np.float32(0.08466463), np.float32(0.08528034), np.float32(0.09016745), np.float32(0.09943699), np.float32(0.09344279), np.float32(0.07930519), np.float32(0.07937702), np.float32(0.06995972), np.float32(0.068155035), np.float32(0.067017205), np.float32(0.064569816), np.float32(0.05811438), np.float32(0.05178327), np.float32(0.055652075), np.float32(0.051695902), np.float32(0.049431887), np.float32(0.062990054), np.float32(0.078306384), np.float32(0.08099235), np.float32(0.08470692), np.float32(0.09398334), np.float32(0.0970918), np.float32(0.09446377), np.float32(0.10391197), np.float32(0.11273307), np.float32(0.10827921), np.float32(0.095162995), np.float32(0.1004848), np.float32(0.10285257), np.float32(0.121320866), np.float32(0.12037528), np.float32(0.12703313), np.float32(0.14820828), np.float32(0.15144727), np.float32(0.16773473), np.float32(0.17887022), np.float32(0.2121987), np.float32(0.21369621), np.float32(0.22723448), np.float32(0.29417023), np.float32(0.29725724), np.float32(0.315354), np.float32(0.32685122), np.float32(0.32819346), np.float32(0.39519507), np.float32(0.42140856), np.float32(0.44004214), np.float32(0.40748894), np.float32(0.3546011), np.float32(0.39070413), np.float32(0.41707593), np.float32(0.4657834), np.float32(0.50238585), np.float32(0.51834846), np.float32(0.560727), np.float32(0.6264793), np.float32(0.71096736), np.float32(0.7579913), np.float32(0.8179892), np.float32(0.8221912), np.float32(0.83145446), np.float32(0.8340107), np.float32(0.8836317), np.float32(0.9021821), np.float32(0.92013466), np.float32(0.935434), np.float32(0.9372655), np.float32(0.9412215), np.float32(0.94962573), np.float32(0.95460397), np.float32(0.95857644), np.float32(0.95988995), np.float32(0.9658381), np.float32(0.9666489), np.float32(0.97308683), np.float32(0.96762496), np.float32(0.96697736), np.float32(0.9646347), np.float32(0.96238095), np.float32(0.96150875), np.float32(0.9613136), np.float32(0.9623721), np.float32(0.9653176), np.float32(0.96730554), np.float32(0.9682189), np.float32(0.9704617), np.float32(0.96828717), np.float32(0.9671367), np.float32(0.9668864), np.float32(0.9650572), np.float32(0.96713626), np.float32(0.96860015), np.float32(0.968122), np.float32(0.96887666), np.float32(0.96739167), np.float32(0.9680495), np.float32(0.969907), np.float32(0.96804553), np.float32(0.9691083), np.float32(0.9669175), np.float32(0.9630201), np.float32(0.96144116), np.float32(0.9523481), np.float32(0.95754945), np.float32(0.9566434), np.float32(0.93322027), np.float32(0.9313273), np.float32(0.9164035), np.float32(0.9223024), np.float32(0.9372976), np.float32(0.9304785), np.float32(0.92735434), np.float32(0.9278978), np.float32(0.9259177), np.float32(0.9295637)], 'MTYLPKAGGSEDDGSEQSEDLDPGWEFLENQDVSSPQNHHLLPALPPGWEERQDNLGRTYFVNHNNRTTQWQRPTIPDTEEEAERRQVVHAEAQQAFTARRQISEHEEGHEHRESPESWEIITEDETTLYNHPSQRSPPPPHSPQEFHTFCEELSRLQASGVTPGERRASLTVNTSLCLTELRLPGLCPLHRALPQGHSSRRGSTQTLSVEEHPALPMLLPTSAGLPPGWEEKQDSKGRVYYVNHNSRMTTWTRPLTTSEAAQAVSPTLYHPPLLSPEASPQHSVGPRPKPDYGFMPPGWEVRSAPNGRPFFIDHNTKTTTWEDPRLKIPVHMRRRPSLDPSDLGPLPPGWEERVHSDGRIFYIDHNTKTTQWDDPRLQNSAITGPAVPYSRDYKQKYEYFRKKLKKPADIPSRFEMKIRRAALLEDSYRRILSVKRTDLLKARLWIEFDGEKGLDYGGVAREWFFLISKEMFNPYYGLFEYSATDNYTLQINPNSGLCNEDHLSYFKFIGRITAYCTFEQKTFFIRPFYKMMLQKPITLQDMESVDSEYFNSLKWILENDPTELDLRFTIDEELFGQWRFVNRVLKQMTAFKEGFYELIPLDLIKIFDENELELLMCGLGDVDVNDWRENTKYKSGYCANSPVIQWFWKTVLLMDAEKRIRLLQFVTGTSRVPMNGFAELYGSNGPQLFTIEQWGTADKLPRAHTCFNRLDLPPYESFEDLREKLHLAIENAQGFDGVD': [np.float32(0.9768208), np.float32(0.9790996), np.float32(0.9793723), np.float32(0.9789908), np.float32(0.9786677), np.float32(0.978383), np.float32(0.9784001), np.float32(0.97783697), np.float32(0.97887474), np.float32(0.97962725), np.float32(0.9788477), np.float32(0.97924805), np.float32(0.9772866), np.float32(0.9780903), np.float32(0.9780897), np.float32(0.9778643), np.float32(0.9779254), np.float32(0.9764349), np.float32(0.97338694), np.float32(0.9711704), np.float32(0.9707145), np.float32(0.97000647), np.float32(0.9697686), np.float32(0.9662496), np.float32(0.96315044), np.float32(0.9626113), np.float32(0.95700485), np.float32(0.95709836), np.float32(0.9567687), np.float32(0.9589488), np.float32(0.9567855), np.float32(0.9541847), np.float32(0.9539076), np.float32(0.94954467), np.float32(0.94099796), np.float32(0.9356992), np.float32(0.9330661), np.float32(0.9370136), np.float32(0.94775), np.float32(0.9457122), np.float32(0.9416868), np.float32(0.93866944), np.float32(0.9374276), np.float32(0.9349652), np.float32(0.9276178), np.float32(0.9328507), np.float32(0.9383965), np.float32(0.92356), np.float32(0.920248), np.float32(0.91654944), np.float32(0.90060425), np.float32(0.8977137), np.float32(0.9114744), np.float32(0.9142405), np.float32(0.91833246), np.float32(0.92078), np.float32(0.91502863), np.float32(0.91493297), np.float32(0.91911334), np.float32(0.91507435), np.float32(0.9167604), np.float32(0.91458607), np.float32(0.9139097), np.float32(0.9207114), np.float32(0.9214431), np.float32(0.9217683), np.float32(0.92183346), np.float32(0.92214084), np.float32(0.92197603), np.float32(0.9212028), np.float32(0.9248039), np.float32(0.9234981), np.float32(0.91960204), np.float32(0.9179985), np.float32(0.9228933), np.float32(0.9253884), np.float32(0.9223805), np.float32(0.91478455), np.float32(0.9133066), np.float32(0.9045786), np.float32(0.88873464), np.float32(0.88198185), np.float32(0.8786671), np.float32(0.85727096), np.float32(0.85149306), np.float32(0.8523905), np.float32(0.8324227), np.float32(0.80939054), np.float32(0.82895416), np.float32(0.8459125), np.float32(0.84909534), np.float32(0.8364523), np.float32(0.8125531), np.float32(0.80904543), np.float32(0.8115354), np.float32(0.8207152), np.float32(0.8338575), np.float32(0.8394551), np.float32(0.8481459), np.float32(0.8551931), np.float32(0.86229444), np.float32(0.8718379), np.float32(0.87868536), np.float32(0.8894675), np.float32(0.89708763), np.float32(0.9157435), np.float32(0.9143826), np.float32(0.92950314), np.float32(0.9488709), np.float32(0.95221126), np.float32(0.9584412), np.float32(0.9608651), np.float32(0.9622795), np.float32(0.96388173), np.float32(0.9657367), np.float32(0.9674106), np.float32(0.9692654), np.float32(0.9700051), np.float32(0.9701886), np.float32(0.97068036), np.float32(0.96842897), np.float32(0.96938366), np.float32(0.9700533), np.float32(0.97086155), np.float32(0.9712493), np.float32(0.9721149), np.float32(0.9724148), np.float32(0.9715755), np.float32(0.9700346), np.float32(0.9699358), np.float32(0.96975446), np.float32(0.96705794), np.float32(0.966402), np.float32(0.9634343), np.float32(0.9584549), np.float32(0.9539764), np.float32(0.9455834), np.float32(0.93723744), np.float32(0.9290053), np.float32(0.9165728), np.float32(0.9130723), np.float32(0.90211475), np.float32(0.87753356), np.float32(0.86291444), np.float32(0.8532305), np.float32(0.8071348), np.float32(0.76957864), np.float32(0.7241481), np.float32(0.66469955), np.float32(0.6614135), np.float32(0.68955207), np.float32(0.74167675), np.float32(0.75319856), np.float32(0.7535887), np.float32(0.7347882), np.float32(0.7439204), np.float32(0.75614506), np.float32(0.7893587), np.float32(0.81702673), np.float32(0.83633864), np.float32(0.869991), np.float32(0.8965641), np.float32(0.90807265), np.float32(0.927921), np.float32(0.93369967), np.float32(0.94380534), np.float32(0.95701873), np.float32(0.96606666), np.float32(0.96597385), np.float32(0.96846294), np.float32(0.96700555), np.float32(0.962685), np.float32(0.9627325), np.float32(0.9630139), np.float32(0.96097), np.float32(0.96514666), np.float32(0.9626964), np.float32(0.96207094), np.float32(0.9621414), np.float32(0.9592667), np.float32(0.94388276), np.float32(0.9425883), np.float32(0.93763125), np.float32(0.92324156), np.float32(0.9215669), np.float32(0.927564), np.float32(0.93910354), np.float32(0.94302857), np.float32(0.943087), np.float32(0.95394087), np.float32(0.9619638), np.float32(0.9664019), np.float32(0.96889055), np.float32(0.9669185), np.float32(0.9688964), np.float32(0.9652699), np.float32(0.96581084), np.float32(0.96645), np.float32(0.9697409), np.float32(0.9709353), np.float32(0.9738817), np.float32(0.9767337), np.float32(0.9774072), np.float32(0.9782055), np.float32(0.97755855), np.float32(0.9779674), np.float32(0.97858834), np.float32(0.9785646), np.float32(0.9779589), np.float32(0.97743225), np.float32(0.9783408), np.float32(0.9787764), np.float32(0.9790375), np.float32(0.9798472), np.float32(0.9809039), np.float32(0.9799831), np.float32(0.9801425), np.float32(0.9782904), np.float32(0.9790233), np.float32(0.9792372), np.float32(0.9788734), np.float32(0.9788375), np.float32(0.978207), np.float32(0.9779951), np.float32(0.9779708), np.float32(0.97810525), np.float32(0.97695696), np.float32(0.9764355), np.float32(0.9746661), np.float32(0.9753184), np.float32(0.9737983), np.float32(0.9705752), np.float32(0.9701784), np.float32(0.97138274), np.float32(0.9714974), np.float32(0.9705914), np.float32(0.9713387), np.float32(0.96761394), np.float32(0.9635329), np.float32(0.9617661), np.float32(0.95949316), np.float32(0.9579528), np.float32(0.96159446), np.float32(0.9632789), np.float32(0.9637677), np.float32(0.9652093), np.float32(0.9655075), np.float32(0.9649178), np.float32(0.964465), np.float32(0.9634883), np.float32(0.9651603), np.float32(0.9643966), np.float32(0.96113306), np.float32(0.96351165), np.float32(0.9634135), np.float32(0.96358705), np.float32(0.9664016), np.float32(0.9678209), np.float32(0.967039), np.float32(0.9706453), np.float32(0.9678141), np.float32(0.9677404), np.float32(0.967883), np.float32(0.9691672), np.float32(0.97132796), np.float32(0.972152), np.float32(0.9736683), np.float32(0.9741865), np.float32(0.97466373), np.float32(0.97555804), np.float32(0.97477335), np.float32(0.97634125), np.float32(0.9750276), np.float32(0.97715056), np.float32(0.97719735), np.float32(0.97709125), np.float32(0.97769654), np.float32(0.97778326), np.float32(0.9783149), np.float32(0.979159), np.float32(0.9802122), np.float32(0.9807911), np.float32(0.97877437), np.float32(0.97735596), np.float32(0.975474), np.float32(0.97238195), np.float32(0.97006434), np.float32(0.9653736), np.float32(0.9688566), np.float32(0.96262854), np.float32(0.96176106), np.float32(0.96247965), np.float32(0.96518064), np.float32(0.9658652), np.float32(0.96215534), np.float32(0.96309906), np.float32(0.96616244), np.float32(0.9653774), np.float32(0.9625859), np.float32(0.96111876), np.float32(0.959625), np.float32(0.9556487), np.float32(0.94894284), np.float32(0.9464038), np.float32(0.94514096), np.float32(0.94697535), np.float32(0.95201975), np.float32(0.9488281), np.float32(0.94889516), np.float32(0.9542911), np.float32(0.9419028), np.float32(0.933935), np.float32(0.9288672), np.float32(0.92942065), np.float32(0.92942107), np.float32(0.9359843), np.float32(0.94044596), np.float32(0.9321351), np.float32(0.94411266), np.float32(0.9384996), np.float32(0.9219828), np.float32(0.9323681), np.float32(0.93592453), np.float32(0.9450106), np.float32(0.9362995), np.float32(0.8926225), np.float32(0.89626116), np.float32(0.90336865), np.float32(0.90118706), np.float32(0.9030239), np.float32(0.90794593), np.float32(0.9061593), np.float32(0.9056118), np.float32(0.90024686), np.float32(0.88909477), np.float32(0.8387302), np.float32(0.8204025), np.float32(0.82578695), np.float32(0.8151456), np.float32(0.85503304), np.float32(0.8378254), np.float32(0.8264755), np.float32(0.7913807), np.float32(0.68388367), np.float32(0.6738473), np.float32(0.64652216), np.float32(0.59686464), np.float32(0.4837443), np.float32(0.46224806), np.float32(0.48880428), np.float32(0.3456208), np.float32(0.2632654), np.float32(0.19511467), np.float32(0.16121762), np.float32(0.11279459), np.float32(0.107593685), np.float32(0.10429478), np.float32(0.12904935), np.float32(0.1243226), np.float32(0.14110148), np.float32(0.1653689), np.float32(0.157554), np.float32(0.16335177), np.float32(0.15257782), np.float32(0.149155), np.float32(0.14527456), np.float32(0.14874025), np.float32(0.14828455), np.float32(0.1582113), np.float32(0.16601726), np.float32(0.17421119), np.float32(0.20324275), np.float32(0.22366157), np.float32(0.23967758), np.float32(0.30236202), np.float32(0.3287652), np.float32(0.36824092), np.float32(0.44797385), np.float32(0.45765632), np.float32(0.4043053), np.float32(0.38950017), np.float32(0.42106134), np.float32(0.39625525), np.float32(0.42956802), np.float32(0.48082992), np.float32(0.50009537), np.float32(0.51609296), np.float32(0.48508668), np.float32(0.4516562), np.float32(0.37304807), np.float32(0.38765538), np.float32(0.35515842), np.float32(0.29918218), np.float32(0.24921672), np.float32(0.2363186), np.float32(0.25752458), np.float32(0.2436029), np.float32(0.23483564), np.float32(0.24735332), np.float32(0.22372593), np.float32(0.24111968), np.float32(0.23517957), np.float32(0.27281675), np.float32(0.24690378), np.float32(0.21514376), np.float32(0.20370978), np.float32(0.20488077), np.float32(0.19086051), np.float32(0.18208334), np.float32(0.17780682), np.float32(0.17257184), np.float32(0.15805471), np.float32(0.16526), np.float32(0.18640734), np.float32(0.19260111), np.float32(0.18938285), np.float32(0.17467402), np.float32(0.16698745), np.float32(0.14758493), np.float32(0.13758746), np.float32(0.12656192), np.float32(0.10077483), np.float32(0.0863439), np.float32(0.08542285), np.float32(0.08343368), np.float32(0.07783624), np.float32(0.07162685), np.float32(0.0726841), np.float32(0.0662938), np.float32(0.06377741), np.float32(0.06734678), np.float32(0.06424271), np.float32(0.06168936), np.float32(0.05387837), np.float32(0.05174492), np.float32(0.047016278), np.float32(0.047836047), np.float32(0.049269486), np.float32(0.047837805), np.float32(0.04730518), np.float32(0.056789864), np.float32(0.06278744), np.float32(0.06343427), np.float32(0.06077083), np.float32(0.07153123), np.float32(0.07049902), np.float32(0.07290778), np.float32(0.068869255), np.float32(0.063606076), np.float32(0.056890696), np.float32(0.056682095), np.float32(0.055541337), np.float32(0.054492857), np.float32(0.055258714), np.float32(0.050557386), np.float32(0.05160902), np.float32(0.046259757), np.float32(0.04752948), np.float32(0.05502402), np.float32(0.059560735), np.float32(0.057942703), np.float32(0.060838804), np.float32(0.06042905), np.float32(0.061194308), np.float32(0.05310744), np.float32(0.042883527), np.float32(0.041437134), np.float32(0.040298376), np.float32(0.034746658), np.float32(0.035124913), np.float32(0.035649482), np.float32(0.03571995), np.float32(0.04019441), np.float32(0.04503293), np.float32(0.04863244), np.float32(0.05399426), np.float32(0.05910834), np.float32(0.06661881), np.float32(0.06551898), np.float32(0.07264981), np.float32(0.07808024), np.float32(0.08319062), np.float32(0.08449294), np.float32(0.09035643), np.float32(0.09416867), np.float32(0.10307919), np.float32(0.098643504), np.float32(0.089204304), np.float32(0.09733261), np.float32(0.106956266), np.float32(0.11385148), np.float32(0.117847174), np.float32(0.11964476), np.float32(0.10990676), np.float32(0.11014175), np.float32(0.10743541), np.float32(0.10204861), np.float32(0.08750003), np.float32(0.08043681), np.float32(0.06463049), np.float32(0.06379288), np.float32(0.057196688), np.float32(0.053056974), np.float32(0.048780747), np.float32(0.04659393), np.float32(0.04158063), np.float32(0.038377024), np.float32(0.03576996), np.float32(0.037071843), np.float32(0.03852116), np.float32(0.040311333), np.float32(0.04000285), np.float32(0.0381014), np.float32(0.0341534), np.float32(0.031448442), np.float32(0.032420143), np.float32(0.033770364), np.float32(0.030152133), np.float32(0.029222608), np.float32(0.032150663), np.float32(0.030758508), np.float32(0.030654043), np.float32(0.031901006), np.float32(0.035196286), np.float32(0.036577977), np.float32(0.04179515), np.float32(0.044848077), np.float32(0.050596856), np.float32(0.05041592), np.float32(0.0667946), np.float32(0.07651499), np.float32(0.07694773), np.float32(0.08521229), np.float32(0.08551207), np.float32(0.08343939), np.float32(0.09113768), np.float32(0.10067607), np.float32(0.11250265), np.float32(0.11884837), np.float32(0.10598049), np.float32(0.11314314), np.float32(0.111140646), np.float32(0.10939394), np.float32(0.10370166), np.float32(0.110053755), np.float32(0.108131595), np.float32(0.09963576), np.float32(0.10273217), np.float32(0.10832636), np.float32(0.10701021), np.float32(0.11417632), np.float32(0.11650094), np.float32(0.12110094), np.float32(0.11730841), np.float32(0.112207144), np.float32(0.112268485), np.float32(0.1039147), np.float32(0.09588398), np.float32(0.1045175), np.float32(0.09661796), np.float32(0.08884942), np.float32(0.08918445), np.float32(0.10001607), np.float32(0.10455437), np.float32(0.08649675), np.float32(0.092085436), np.float32(0.10793443), np.float32(0.094785936), np.float32(0.09096601), np.float32(0.0952205), np.float32(0.08575258), np.float32(0.07712179), np.float32(0.07206863), np.float32(0.060974542), np.float32(0.047766563), np.float32(0.04624295), np.float32(0.044807527), np.float32(0.04116943), np.float32(0.04022709), np.float32(0.045470383), np.float32(0.043792464), np.float32(0.047626745), np.float32(0.05425307), np.float32(0.061945565), np.float32(0.059429202), np.float32(0.05175244), np.float32(0.05131553), np.float32(0.054541487), np.float32(0.052599285), np.float32(0.051140793), np.float32(0.052814357), np.float32(0.05553064), np.float32(0.0491834), np.float32(0.051049568), np.float32(0.06356372), np.float32(0.060665816), np.float32(0.053845197), np.float32(0.06021938), np.float32(0.07706196), np.float32(0.07095254), np.float32(0.068304226), np.float32(0.06530882), np.float32(0.06965791), np.float32(0.063321956), np.float32(0.0657336), np.float32(0.05692519), np.float32(0.048429653), np.float32(0.046607625), np.float32(0.045219053), np.float32(0.048847187), np.float32(0.045503642), np.float32(0.044628132), np.float32(0.05270682), np.float32(0.053365983), np.float32(0.05872996), np.float32(0.06286094), np.float32(0.06835316), np.float32(0.0828209), np.float32(0.08436857), np.float32(0.095732816), np.float32(0.10580546), np.float32(0.10863681), np.float32(0.10703591), np.float32(0.10740117), np.float32(0.10546116), np.float32(0.12241714), np.float32(0.11647187), np.float32(0.12399054), np.float32(0.13906111), np.float32(0.14610879), np.float32(0.14209576), np.float32(0.14374155), np.float32(0.14870317), np.float32(0.13655329), np.float32(0.12883121), np.float32(0.12856852), np.float32(0.117065065), np.float32(0.10905029), np.float32(0.09314902), np.float32(0.07987323), np.float32(0.06857295), np.float32(0.059151564), np.float32(0.05007059), np.float32(0.04387212), np.float32(0.04359034), np.float32(0.040516634), np.float32(0.042781714), np.float32(0.041143734), np.float32(0.03880846), np.float32(0.036180183), np.float32(0.03730016), np.float32(0.03465362), np.float32(0.030909693), np.float32(0.02926277), np.float32(0.029536193), np.float32(0.028695272), np.float32(0.03007031), np.float32(0.03531307), np.float32(0.036244974), np.float32(0.039947327), np.float32(0.04605647), np.float32(0.050453894), np.float32(0.051886715), np.float32(0.05493785), np.float32(0.06348232), np.float32(0.07000674), np.float32(0.06510266), np.float32(0.06150035), np.float32(0.06577701), np.float32(0.060734913), np.float32(0.05003877), np.float32(0.049004488), np.float32(0.050935544), np.float32(0.061638694), np.float32(0.061899174), np.float32(0.07350734), np.float32(0.08090825), np.float32(0.077411845), np.float32(0.08990497), np.float32(0.090427436), np.float32(0.08219702), np.float32(0.08814787), np.float32(0.08836092), np.float32(0.08799408), np.float32(0.08255275), np.float32(0.08817366), np.float32(0.08643904), np.float32(0.09689632), np.float32(0.0960513), np.float32(0.0941167), np.float32(0.10057658), np.float32(0.11166323), np.float32(0.10270679), np.float32(0.104590766), np.float32(0.10782837), np.float32(0.10184038), np.float32(0.089056574), np.float32(0.085002534), np.float32(0.08776826), np.float32(0.08603491), np.float32(0.09103978), np.float32(0.09708553), np.float32(0.10299099), np.float32(0.106837295), np.float32(0.11392144), np.float32(0.12181234), np.float32(0.12228677), np.float32(0.122929305), np.float32(0.12868598), np.float32(0.1327152), np.float32(0.11828962), np.float32(0.11166154), np.float32(0.122930065), np.float32(0.12618326), np.float32(0.10931578), np.float32(0.10628075), np.float32(0.11736609), np.float32(0.111598104), np.float32(0.115863815), np.float32(0.12873064), np.float32(0.13740265), np.float32(0.13185385), np.float32(0.13577709), np.float32(0.14020611), np.float32(0.13421081), np.float32(0.16014016), np.float32(0.17498323), np.float32(0.17627984), np.float32(0.2017196), np.float32(0.19859442), np.float32(0.22670595), np.float32(0.25930914), np.float32(0.23497601), np.float32(0.24440975), np.float32(0.2755057), np.float32(0.30916047), np.float32(0.3172108), np.float32(0.34899673), np.float32(0.38504693), np.float32(0.45071343)], 'MLTGNAEDAAQHAWVCPSDRQLTLRSKLRAGWSVRAAQTDRQRRSSTLSDEELKKIRQVIERAENMDQAEQKRVGKLVHRLDDMRSNSAGDGKLRCILCAEAFGKLMGASSFVCVDCKKNVCSKCSVEFSPHLIRGSHSMDSSRGRSSNRKSSTTKWLCKICSEGRELWKRSGAWFFQSLP': [np.float32(0.95019925), np.float32(0.94986767), np.float32(0.95041424), np.float32(0.94499904), np.float32(0.9381665), np.float32(0.9389696), np.float32(0.9289108), np.float32(0.91849387), np.float32(0.9029616), np.float32(0.8922979), np.float32(0.86091805), np.float32(0.84354323), np.float32(0.8398853), np.float32(0.7944138), np.float32(0.7415027), np.float32(0.65318847), np.float32(0.6572496), np.float32(0.6604032), np.float32(0.66945314), np.float32(0.64397633), np.float32(0.7229614), np.float32(0.71994585), np.float32(0.667438), np.float32(0.70927894), np.float32(0.6756676), np.float32(0.6262799), np.float32(0.6423988), np.float32(0.64199406), np.float32(0.64699936), np.float32(0.6686638), np.float32(0.6509409), np.float32(0.6750283), np.float32(0.6788029), np.float32(0.67241806), np.float32(0.6738953), np.float32(0.68919694), np.float32(0.6769964), np.float32(0.6216978), np.float32(0.58601594), np.float32(0.56114256), np.float32(0.5402376), np.float32(0.52456796), np.float32(0.51558983), np.float32(0.54687625), np.float32(0.52695864), np.float32(0.56499296), np.float32(0.5324622), np.float32(0.47362012), np.float32(0.4324457), np.float32(0.4695681), np.float32(0.47853884), np.float32(0.4715677), np.float32(0.4661714), np.float32(0.50331616), np.float32(0.4691027), np.float32(0.460749), np.float32(0.4402555), np.float32(0.447639), np.float32(0.44013283), np.float32(0.40793788), np.float32(0.43842012), np.float32(0.42962182), np.float32(0.39526787), np.float32(0.39331254), np.float32(0.40005982), np.float32(0.3887924), np.float32(0.38970426), np.float32(0.3820812), np.float32(0.4087283), np.float32(0.39863354), np.float32(0.4393361), np.float32(0.49198282), np.float32(0.4967958), np.float32(0.47783384), np.float32(0.47069955), np.float32(0.5051195), np.float32(0.51897234), np.float32(0.50270003), np.float32(0.52601063), np.float32(0.54050183), np.float32(0.5092994), np.float32(0.4854595), np.float32(0.47840998), np.float32(0.45484006), np.float32(0.37434176), np.float32(0.338836), np.float32(0.36413738), np.float32(0.34590137), np.float32(0.3135043), np.float32(0.34776282), np.float32(0.34613067), np.float32(0.30206308), np.float32(0.26694465), np.float32(0.27553406), np.float32(0.23525722), np.float32(0.21395528), np.float32(0.21688342), np.float32(0.2130345), np.float32(0.20994946), np.float32(0.20940171), np.float32(0.16042146), np.float32(0.15438335), np.float32(0.13499098), np.float32(0.11838086), np.float32(0.12117598), np.float32(0.102914006), np.float32(0.1298991), np.float32(0.14040443), np.float32(0.17101264), np.float32(0.15449618), np.float32(0.16760895), np.float32(0.17402433), np.float32(0.18066218), np.float32(0.17811237), np.float32(0.17703097), np.float32(0.18785648), np.float32(0.19376493), np.float32(0.19106716), np.float32(0.19758475), np.float32(0.19650526), np.float32(0.19984257), np.float32(0.2009475), np.float32(0.20714164), np.float32(0.251136), np.float32(0.24326709), np.float32(0.24614991), np.float32(0.26130986), np.float32(0.26322794), np.float32(0.26478246), np.float32(0.30500045), np.float32(0.3218157), np.float32(0.3769699), np.float32(0.42851606), np.float32(0.4715677), np.float32(0.58187515), np.float32(0.6098025), np.float32(0.59827876), np.float32(0.7479648), np.float32(0.81409097), np.float32(0.8652633), np.float32(0.8701571), np.float32(0.8935782), np.float32(0.90445185), np.float32(0.8998428), np.float32(0.8877176), np.float32(0.8688166), np.float32(0.86097777), np.float32(0.82243633), np.float32(0.8315247), np.float32(0.7994123), np.float32(0.7737073), np.float32(0.7661031), np.float32(0.7691657), np.float32(0.78502345), np.float32(0.7607787), np.float32(0.7617493), np.float32(0.72877574), np.float32(0.70940286), np.float32(0.64014465), np.float32(0.53775525), np.float32(0.43006822), np.float32(0.372979), np.float32(0.3634887), np.float32(0.3539657), np.float32(0.34694728), np.float32(0.3442629), np.float32(0.3233584), np.float32(0.30926335), np.float32(0.29583767), np.float32(0.34900257), np.float32(0.39816853), np.float32(0.49430496), np.float32(0.44952598), np.float32(0.42755893), np.float32(0.42049685), np.float32(0.46505302), np.float32(0.4659616), np.float32(0.5751898), np.float32(0.6316239), np.float32(0.6941257), np.float32(0.6960416)], 'MVETIFDLPVEKQIFYAVLGFSWTVYLWEAYLSYRQRRIYRSTTHVPQELGKIMDSATFEKSRLYQLDKSNFSFWSGLYSETEGTLILLLGGIPLLWGVAGSLTNRLGFGSEYEITQSLVFLTLATLFSAVTGLPWSLYNTFVIEEKHGFNQQTFGFFLRDALKKFFVTQCILLPVTSLLLYIIKIGGDYFFIYAWLFTLAVSLVLVTIYADYIAPLFDKFTLLPEGELKMDIEAMAKSISFPLTKVYVVEGSKRSSHSNAYFYGFFKNKRIVLFDTLLEDYSPFNKTGEPQPEQPESDETSSEAKAKPKNKKQGCNNPEILAVLGHELGHWKLGHTVKNMIISQMNSFLCFSLFAVLIGRKELFVAFGFNDSQPTLIGLMIIFQFIFSPYNERKRMVVPAALKIVRLKPTRKVLLLDGRGHLLGRLAALVAKQVLLGHKVVVVRCEGINISGNFYRNKLKYLSFLRKRMNTNPSRGPYHFRAPSRIFWRTRKRMVVPAALKIVRLKPTRKFALLGRLAHEVGWKYQAITATLEEKRKEKAKLRYSKKKTVVKLTKLAEKNVEAKIAKYTDVLKQFGVLV': [np.float32(0.49937797), np.float32(0.46997666), np.float32(0.4905295), np.float32(0.47259134), np.float32(0.41331145), np.float32(0.3817324), np.float32(0.34550768), np.float32(0.33780327), np.float32(0.2361455), np.float32(0.24088417), np.float32(0.21781369), np.float32(0.16999067), np.float32(0.13583288), np.float32(0.1568759), np.float32(0.18479826), np.float32(0.17030995), np.float32(0.14245287), np.float32(0.14268498), np.float32(0.13322441), np.float32(0.12805268), np.float32(0.12758733), np.float32(0.103823826), np.float32(0.12615177), np.float32(0.11600903), np.float32(0.09312401), np.float32(0.11424348), np.float32(0.1405126), np.float32(0.15513046), np.float32(0.16158356), np.float32(0.18079557), np.float32(0.20891118), np.float32(0.23330328), np.float32(0.22736135), np.float32(0.23029885), np.float32(0.19012366), np.float32(0.1483154), np.float32(0.14103208), np.float32(0.15535928), np.float32(0.15089267), np.float32(0.14685267), np.float32(0.15749452), np.float32(0.14995527), np.float32(0.14980058), np.float32(0.16367142), np.float32(0.17602111), np.float32(0.18501817), np.float32(0.19866607), np.float32(0.1970446), np.float32(0.19940694), np.float32(0.20507224), np.float32(0.20521352), np.float32(0.21079154), np.float32(0.2035052), np.float32(0.18418442), np.float32(0.17929572), np.float32(0.18219444), np.float32(0.17922466), np.float32(0.17963812), np.float32(0.19287555), np.float32(0.18965955), np.float32(0.17127097), np.float32(0.16047682), np.float32(0.17120627), np.float32(0.15055062), np.float32(0.15303801), np.float32(0.15346906), np.float32(0.15203348), np.float32(0.13356447), np.float32(0.1404788), np.float32(0.15614511), np.float32(0.15706949), np.float32(0.1781659), np.float32(0.15563391), np.float32(0.151746), np.float32(0.13821721), np.float32(0.13062403), np.float32(0.14205346), np.float32(0.13886757), np.float32(0.12626705), np.float32(0.094990425), np.float32(0.08196472), np.float32(0.08342146), np.float32(0.071650505), np.float32(0.066402614), np.float32(0.06287687), np.float32(0.061749186), np.float32(0.05454782), np.float32(0.051408164), np.float32(0.05126867), np.float32(0.04931591), np.float32(0.044661265), np.float32(0.048868086), np.float32(0.05126675), np.float32(0.051477242), np.float32(0.053028278), np.float32(0.06274137), np.float32(0.06768764), np.float32(0.07789489), np.float32(0.08531791), np.float32(0.09927741), np.float32(0.11307053), np.float32(0.11165688), np.float32(0.11886865), np.float32(0.11421822), np.float32(0.13044564), np.float32(0.12982614), np.float32(0.13305777), np.float32(0.13240628), np.float32(0.12469773), np.float32(0.12120537), np.float32(0.11795434), np.float32(0.11440316), np.float32(0.11629119), np.float32(0.10399146), np.float32(0.094996564), np.float32(0.09590834), np.float32(0.091298044), np.float32(0.08143875), np.float32(0.06989442), np.float32(0.067221634), np.float32(0.061899308), np.float32(0.0577683), np.float32(0.051651772), np.float32(0.039151873), np.float32(0.03729136), np.float32(0.030542385), np.float32(0.02724182), np.float32(0.025903424), np.float32(0.02430408), np.float32(0.023895185), np.float32(0.030870724), np.float32(0.029069386), np.float32(0.028554857), np.float32(0.029922806), np.float32(0.03523196), np.float32(0.048133142), np.float32(0.057897266), np.float32(0.0703233), np.float32(0.07888196), np.float32(0.088796794), np.float32(0.10411392), np.float32(0.11947499), np.float32(0.11296832), np.float32(0.105461985), np.float32(0.102840796), np.float32(0.10760044), np.float32(0.11356735), np.float32(0.0867039), np.float32(0.09873658), np.float32(0.08669971), np.float32(0.09106802), np.float32(0.08018666), np.float32(0.085733324), np.float32(0.0809872), np.float32(0.06888372), np.float32(0.07035339), np.float32(0.07355864), np.float32(0.06831092), np.float32(0.057406563), np.float32(0.051670015), np.float32(0.051675674), np.float32(0.05320251), np.float32(0.048736766), np.float32(0.04426114), np.float32(0.045578472), np.float32(0.041804958), np.float32(0.038508914), np.float32(0.041885223), np.float32(0.045186546), np.float32(0.043326154), np.float32(0.047112435), np.float32(0.056132145), np.float32(0.057559077), np.float32(0.06646045), np.float32(0.0821863), np.float32(0.095138445), np.float32(0.09484365), np.float32(0.10659452), np.float32(0.1139756), np.float32(0.11823766), np.float32(0.11535789), np.float32(0.110679984), np.float32(0.10819947), np.float32(0.11232198), np.float32(0.109361075), np.float32(0.10897382), np.float32(0.11384189), np.float32(0.111725084), np.float32(0.107483), np.float32(0.10618801), np.float32(0.103662886), np.float32(0.10384701), np.float32(0.10806813), np.float32(0.10892008), np.float32(0.104697734), np.float32(0.097887464), np.float32(0.10053024), np.float32(0.09514481), np.float32(0.08793833), np.float32(0.07979413), np.float32(0.07252608), np.float32(0.066967905), np.float32(0.06475641), np.float32(0.058770385), np.float32(0.06237638), np.float32(0.06029663), np.float32(0.05787963), np.float32(0.06765156), np.float32(0.08125861), np.float32(0.08920624), np.float32(0.0905975), np.float32(0.098858155), np.float32(0.0949147), np.float32(0.10303661), np.float32(0.1327713), np.float32(0.14418027), np.float32(0.15193564), np.float32(0.15136597), np.float32(0.14842342), np.float32(0.1337596), np.float32(0.12905422), np.float32(0.12784651), np.float32(0.12996222), np.float32(0.1248041), np.float32(0.12492286), np.float32(0.11882665), np.float32(0.13870384), np.float32(0.14162597), np.float32(0.13289373), np.float32(0.13080874), np.float32(0.12650138), np.float32(0.11670757), np.float32(0.11389115), np.float32(0.110836156), np.float32(0.11185361), np.float32(0.09812213), np.float32(0.09021236), np.float32(0.08512626), np.float32(0.07955059), np.float32(0.07869963), np.float32(0.073111415), np.float32(0.072449386), np.float32(0.07191564), np.float32(0.07823926), np.float32(0.077695735), np.float32(0.09084584), np.float32(0.09166177), np.float32(0.093773365), np.float32(0.09916199), np.float32(0.102194406), np.float32(0.09343556), np.float32(0.088110514), np.float32(0.09226824), np.float32(0.09051593), np.float32(0.08884594), np.float32(0.09021011), np.float32(0.11148927), np.float32(0.13606215), np.float32(0.14191915), np.float32(0.12748365), np.float32(0.10296361), np.float32(0.099108234), np.float32(0.105882384), np.float32(0.09266835), np.float32(0.087966055), np.float32(0.09045822), np.float32(0.07397636), np.float32(0.061440565), np.float32(0.05326598), np.float32(0.05610147), np.float32(0.055210814), np.float32(0.054081336), np.float32(0.06804078), np.float32(0.067168735), np.float32(0.07432454), np.float32(0.09301956), np.float32(0.1225292), np.float32(0.17086884), np.float32(0.25695404), np.float32(0.299473), np.float32(0.30221617), np.float32(0.33952963), np.float32(0.35421816), np.float32(0.42797402), np.float32(0.51261824), np.float32(0.5993115), np.float32(0.71799433), np.float32(0.797645), np.float32(0.8506419), np.float32(0.8794189), np.float32(0.90907156), np.float32(0.92719513), np.float32(0.93965644), np.float32(0.9499499), np.float32(0.9621836), np.float32(0.9729062), np.float32(0.97605), np.float32(0.9803782), np.float32(0.9820082), np.float32(0.9811466), np.float32(0.9825445), np.float32(0.98182136), np.float32(0.98191637), np.float32(0.9806996), np.float32(0.97865295), np.float32(0.97403604), np.float32(0.9670953), np.float32(0.9598923), np.float32(0.9445273), np.float32(0.918862), np.float32(0.9055034), np.float32(0.89133966), np.float32(0.8591132), np.float32(0.83767015), np.float32(0.8315158), np.float32(0.798473), np.float32(0.78549147), np.float32(0.76433635), np.float32(0.736579), np.float32(0.72377217), np.float32(0.69980395), np.float32(0.62598187), np.float32(0.5016581), np.float32(0.3966292), np.float32(0.39503208), np.float32(0.35482672), np.float32(0.32101333), np.float32(0.29888493), np.float32(0.32723093), np.float32(0.24443778), np.float32(0.19771987), np.float32(0.16519253), np.float32(0.13044679), np.float32(0.1188698), np.float32(0.10869171), np.float32(0.096902594), np.float32(0.09953905), np.float32(0.094808616), np.float32(0.10620154), np.float32(0.09609074), np.float32(0.09852898), np.float32(0.0908834), np.float32(0.08773547), np.float32(0.08702099), np.float32(0.06461263), np.float32(0.069038175), np.float32(0.068769455), np.float32(0.0638042), np.float32(0.050182134), np.float32(0.05032057), np.float32(0.05956305), np.float32(0.05396323), np.float32(0.051102296), np.float32(0.039674506), np.float32(0.04043429), np.float32(0.036420282), np.float32(0.035383157), np.float32(0.046522763), np.float32(0.055397186), np.float32(0.076360404), np.float32(0.09361031), np.float32(0.10329132), np.float32(0.10247808), np.float32(0.09783551), np.float32(0.08897801), np.float32(0.085608855), np.float32(0.11100105), np.float32(0.07179537), np.float32(0.06367518), np.float32(0.061189983), np.float32(0.062448483), np.float32(0.059035134), np.float32(0.062399104), np.float32(0.046097834), np.float32(0.03929376), np.float32(0.04380138), np.float32(0.0448371), np.float32(0.041504636), np.float32(0.04247255), np.float32(0.04945288), np.float32(0.04201419), np.float32(0.052014686), np.float32(0.06169633), np.float32(0.056504168), np.float32(0.0528033), np.float32(0.049290568), np.float32(0.043558702), np.float32(0.04479341), np.float32(0.046672687), np.float32(0.048524685), np.float32(0.05491462), np.float32(0.05592972), np.float32(0.05886477), np.float32(0.06036825), np.float32(0.058406636), np.float32(0.07611086), np.float32(0.0831896), np.float32(0.09499422), np.float32(0.11599885), np.float32(0.14183764), np.float32(0.16659051), np.float32(0.1361154), np.float32(0.12120691), np.float32(0.12032784), np.float32(0.12413066), np.float32(0.105778016), np.float32(0.094740115), np.float32(0.07717003), np.float32(0.06962369), np.float32(0.07090881), np.float32(0.08130911), np.float32(0.07724402), np.float32(0.06501912), np.float32(0.06584781), np.float32(0.066457026), np.float32(0.066589534), np.float32(0.050261278), np.float32(0.049940895), np.float32(0.052959383), np.float32(0.047186323), np.float32(0.042949043), np.float32(0.04305972), np.float32(0.037909135), np.float32(0.032798182), np.float32(0.031784087), np.float32(0.03318726), np.float32(0.038710218), np.float32(0.03998741), np.float32(0.043374475), np.float32(0.042983286), np.float32(0.040635716), np.float32(0.034319848), np.float32(0.027541796), np.float32(0.02594116), np.float32(0.022935627), np.float32(0.027019799), np.float32(0.03254571), np.float32(0.029300462), np.float32(0.032962814), np.float32(0.03149203), np.float32(0.0358587), np.float32(0.040069673), np.float32(0.043194495), np.float32(0.04727374), np.float32(0.050457675), np.float32(0.05659625), np.float32(0.065184414), np.float32(0.076624855), np.float32(0.08527037), np.float32(0.09253124), np.float32(0.08047203), np.float32(0.077538304), np.float32(0.09472073), np.float32(0.1323606), np.float32(0.1345832), np.float32(0.15259083), np.float32(0.15509091), np.float32(0.15827769), np.float32(0.15890405), np.float32(0.16900055), np.float32(0.20141493), np.float32(0.28159735), np.float32(0.33213457), np.float32(0.46332672), np.float32(0.6128291), np.float32(0.6972786), np.float32(0.8003789), np.float32(0.82477033), np.float32(0.869726), np.float32(0.8463643), np.float32(0.8708706), np.float32(0.8601056), np.float32(0.89523154), np.float32(0.8731661), np.float32(0.9006781), np.float32(0.9102995), np.float32(0.90503097), np.float32(0.9205272), np.float32(0.9218006), np.float32(0.9177185), np.float32(0.9099494), np.float32(0.9220441), np.float32(0.9192273), np.float32(0.9231042), np.float32(0.92546946), np.float32(0.928251), np.float32(0.92569447), np.float32(0.9276074), np.float32(0.91200733), np.float32(0.92961293), np.float32(0.92223895), np.float32(0.90209526), np.float32(0.8988883), np.float32(0.8689617), np.float32(0.8195595), np.float32(0.8026482), np.float32(0.7974979), np.float32(0.83798265), np.float32(0.80605364), np.float32(0.8388717), np.float32(0.8222893), np.float32(0.8011335), np.float32(0.7590536), np.float32(0.78351253), np.float32(0.71032554), np.float32(0.68923527), np.float32(0.66073334), np.float32(0.61750835), np.float32(0.6393367), np.float32(0.6272346), np.float32(0.5706763), np.float32(0.5731415), np.float32(0.5097837), np.float32(0.5271099), np.float32(0.4354715), np.float32(0.40275636), np.float32(0.3957648), np.float32(0.373177), np.float32(0.3787886), np.float32(0.36388472), np.float32(0.33277005), np.float32(0.29182863), np.float32(0.27552864), np.float32(0.26549608), np.float32(0.27141744), np.float32(0.24762808), np.float32(0.2855266), np.float32(0.3321037), np.float32(0.3374742), np.float32(0.3388576), np.float32(0.37252438), np.float32(0.3707514), np.float32(0.3722951), np.float32(0.37259272), np.float32(0.38049194), np.float32(0.37365863), np.float32(0.37172097), np.float32(0.3789715), np.float32(0.37962732), np.float32(0.37899977), np.float32(0.37236768), np.float32(0.38237825), np.float32(0.37675884), np.float32(0.35689875), np.float32(0.37749577), np.float32(0.3994961), np.float32(0.39429137), np.float32(0.3961137), np.float32(0.44050577), np.float32(0.44015726), np.float32(0.4227313), np.float32(0.44391236), np.float32(0.4496613), np.float32(0.44608855), np.float32(0.3950559), np.float32(0.39699218), np.float32(0.38963848), np.float32(0.36521477), np.float32(0.35739347), np.float32(0.3455107), np.float32(0.31872025), np.float32(0.23369038), np.float32(0.29096583), np.float32(0.30462953), np.float32(0.2869194), np.float32(0.26333994), np.float32(0.2890541), np.float32(0.29265273), np.float32(0.26282918), np.float32(0.29371974), np.float32(0.30215174), np.float32(0.31086466), np.float32(0.2871322), np.float32(0.30678505), np.float32(0.36419383), np.float32(0.3265478), np.float32(0.34609407), np.float32(0.36646974), np.float32(0.37361744), np.float32(0.43761945)], 'MSSSDGKLRYDGRVAVVTGAGAGLGREYALLFAERGAKVVVNDLGGTHSGDGASQRAADIVVDEIRKAGGEAVADYNSVIDGAKVIETAIKAFGRVDILVNNAGILRDRSLVKTSEQDWNLVNDVHLKGSFKCTQAAFPYMKKQNYGRIIMTSSNSGIYGNFGQVNYTAAKMGLIGLANTVAIEGARNNVLCNVIVPTAASRMTEGILPDILFNELKPKLIAPVVAYLCHESCEDNGSYIESAAGWATKLHMVRGKGAVLRPSLDDPVTIEYVKDVWSNVTDMSKAKHLGAIAEASGTLLEVLEKLKEGGGDAIEDAFEFNSKELITYALGIGASVKNAKDMRFLYENDADFAAIPTFFVLPGLLLQMSTDKLLSKALPNSQVDFSNILHGEQYLEIVDDLPTSGTLLTNGKVFDVMDKGSGAVVVTNSESFDESGRLLVRNQSTTFIVGAGKFGGKKDPIAGVVPLQPAPNRQPDATVQYTTSEDQAALYRLSGDKNPLHIDPQMALLAGFKTPILHGLCTLGFSVRAVLAQFADNNPALFKAVKVRFSGPVIPGQTLRVDLWKQGTRINFRTVVVETGKEVISGAYVDLKSSQAKL': [np.float32(0.28320247), np.float32(0.19418524), np.float32(0.25921783), np.float32(0.2456971), np.float32(0.26400742), np.float32(0.24433386), np.float32(0.2144925), np.float32(0.20489173), np.float32(0.17895126), np.float32(0.173181), np.float32(0.14330545), np.float32(0.11865137), np.float32(0.098517865), np.float32(0.075699754), np.float32(0.0598683), np.float32(0.0505918), np.float32(0.038931336), np.float32(0.029141594), np.float32(0.025458822), np.float32(0.021639604), np.float32(0.018927101), np.float32(0.016871406), np.float32(0.017715303), np.float32(0.01851083), np.float32(0.02014801), np.float32(0.01846955), np.float32(0.023175882), np.float32(0.02504869), np.float32(0.026625114), np.float32(0.023598148), np.float32(0.023163002), np.float32(0.021296803), np.float32(0.02250163), np.float32(0.021816205), np.float32(0.023319177), np.float32(0.023016019), np.float32(0.024121093), np.float32(0.029415157), np.float32(0.031674203), np.float32(0.035413295), np.float32(0.046455793), np.float32(0.05737821), np.float32(0.05916935), np.float32(0.06385907), np.float32(0.07425267), np.float32(0.07269893), np.float32(0.060631532), np.float32(0.054657206), np.float32(0.040165633), np.float32(0.036552552), np.float32(0.033714525), np.float32(0.04087417), np.float32(0.047229733), np.float32(0.049860846), np.float32(0.059329323), np.float32(0.0899071), np.float32(0.09443306), np.float32(0.09908822), np.float32(0.111763395), np.float32(0.11511249), np.float32(0.10884478), np.float32(0.10697381), np.float32(0.09998893), np.float32(0.101373896), np.float32(0.09177494), np.float32(0.09100689), np.float32(0.09333372), np.float32(0.07703343), np.float32(0.06916697), np.float32(0.07906315), np.float32(0.087417215), np.float32(0.08265355), np.float32(0.09617976), np.float32(0.0968629), np.float32(0.08302576), np.float32(0.0790535), np.float32(0.08314857), np.float32(0.08397607), np.float32(0.07954931), np.float32(0.07738468), np.float32(0.08075656), np.float32(0.068019785), np.float32(0.070236914), np.float32(0.059547555), np.float32(0.05265385), np.float32(0.057703216), np.float32(0.05111382), np.float32(0.048597615), np.float32(0.047587257), np.float32(0.04068041), np.float32(0.03365836), np.float32(0.030114066), np.float32(0.028738925), np.float32(0.024841672), np.float32(0.021474242), np.float32(0.021209253), np.float32(0.019604616), np.float32(0.02109278), np.float32(0.025956225), np.float32(0.02601533), np.float32(0.02546387), np.float32(0.030632501), np.float32(0.030659622), np.float32(0.028289324), np.float32(0.031044716), np.float32(0.031886607), np.float32(0.033086162), np.float32(0.029445982), np.float32(0.032281324), np.float32(0.0329982), np.float32(0.03687995), np.float32(0.044054743), np.float32(0.052674368), np.float32(0.04956392), np.float32(0.05175079), np.float32(0.057880163), np.float32(0.066906944), np.float32(0.07056273), np.float32(0.07382329), np.float32(0.07770998), np.float32(0.07970777), np.float32(0.07153917), np.float32(0.06586911), np.float32(0.07608798), np.float32(0.07899202), np.float32(0.065831885), np.float32(0.06906171), np.float32(0.0701354), np.float32(0.064247414), np.float32(0.051996384), np.float32(0.056288958), np.float32(0.067207806), np.float32(0.0669903), np.float32(0.074572556), np.float32(0.07522932), np.float32(0.06940206), np.float32(0.062478125), np.float32(0.057849385), np.float32(0.05099011), np.float32(0.047496226), np.float32(0.040436056), np.float32(0.037944917), np.float32(0.036294777), np.float32(0.03634716), np.float32(0.033155337), np.float32(0.031521574), np.float32(0.030337594), np.float32(0.027508462), np.float32(0.02694144), np.float32(0.030451175), np.float32(0.03320181), np.float32(0.030913757), np.float32(0.0291527), np.float32(0.02789045), np.float32(0.024661357), np.float32(0.019435246), np.float32(0.017695084), np.float32(0.017025882), np.float32(0.01653479), np.float32(0.017318247), np.float32(0.016279707), np.float32(0.018832486), np.float32(0.020522032), np.float32(0.020242123), np.float32(0.021220108), np.float32(0.022681087), np.float32(0.021242786), np.float32(0.01974609), np.float32(0.018798692), np.float32(0.019196982), np.float32(0.017474122), np.float32(0.016887952), np.float32(0.017434755), np.float32(0.016690517), np.float32(0.016846303), np.float32(0.020211156), np.float32(0.019366916), np.float32(0.020743292), np.float32(0.020213854), np.float32(0.019850088), np.float32(0.019960716), np.float32(0.021183984), np.float32(0.018619249), np.float32(0.016861284), np.float32(0.01589922), np.float32(0.016567893), np.float32(0.01758059), np.float32(0.018454092), np.float32(0.019738125), np.float32(0.022416674), np.float32(0.026276296), np.float32(0.027896378), np.float32(0.029909387), np.float32(0.033704437), np.float32(0.03723048), np.float32(0.03956712), np.float32(0.03592983), np.float32(0.03417716), np.float32(0.039100457), np.float32(0.033770215), np.float32(0.02961176), np.float32(0.028457904), np.float32(0.031349935), np.float32(0.036317274), np.float32(0.0395971), np.float32(0.04445082), np.float32(0.05338893), np.float32(0.06238044), np.float32(0.062461592), np.float32(0.06459138), np.float32(0.061663024), np.float32(0.05696789), np.float32(0.053356607), np.float32(0.0480866), np.float32(0.04199297), np.float32(0.040762406), np.float32(0.036497965), np.float32(0.03308188), np.float32(0.032037046), np.float32(0.031850833), np.float32(0.03368756), np.float32(0.032666795), np.float32(0.034249213), np.float32(0.037586957), np.float32(0.04292233), np.float32(0.046558537), np.float32(0.047013424), np.float32(0.04286309), np.float32(0.041596968), np.float32(0.04350198), np.float32(0.04148011), np.float32(0.034971528), np.float32(0.03742613), np.float32(0.04145126), np.float32(0.042301662), np.float32(0.040541265), np.float32(0.044032726), np.float32(0.049141157), np.float32(0.046781626), np.float32(0.050690413), np.float32(0.05882146), np.float32(0.0656584), np.float32(0.07006097), np.float32(0.07192218), np.float32(0.07961908), np.float32(0.08202629), np.float32(0.074908316), np.float32(0.0677029), np.float32(0.06272612), np.float32(0.06508301), np.float32(0.065329075), np.float32(0.06741564), np.float32(0.077305436), np.float32(0.08370791), np.float32(0.0908555), np.float32(0.10300813), np.float32(0.09665768), np.float32(0.091644816), np.float32(0.091542855), np.float32(0.0990176), np.float32(0.0905504), np.float32(0.088509455), np.float32(0.09805349), np.float32(0.10426023), np.float32(0.10071933), np.float32(0.09811191), np.float32(0.091940545), np.float32(0.09239627), np.float32(0.07816393), np.float32(0.07831683), np.float32(0.08157346), np.float32(0.08238492), np.float32(0.086841), np.float32(0.090214536), np.float32(0.0851512), np.float32(0.083839774), np.float32(0.08189716), np.float32(0.07026339), np.float32(0.06831345), np.float32(0.062793866), np.float32(0.059307236), np.float32(0.060561977), np.float32(0.0699848), np.float32(0.062242944), np.float32(0.0637632), np.float32(0.072433926), np.float32(0.07156078), np.float32(0.06383913), np.float32(0.062767014), np.float32(0.068815134), np.float32(0.061272737), np.float32(0.051644403), np.float32(0.057355117), np.float32(0.062380157), np.float32(0.053770233), np.float32(0.058414478), np.float32(0.07104433), np.float32(0.07367331), np.float32(0.074815825), np.float32(0.073384434), np.float32(0.08096499), np.float32(0.08844114), np.float32(0.08660198), np.float32(0.09340671), np.float32(0.10658877), np.float32(0.10395043), np.float32(0.0902987), np.float32(0.09799615), np.float32(0.100445844), np.float32(0.10045468), np.float32(0.09569961), np.float32(0.11177617), np.float32(0.11339819), np.float32(0.098921694), np.float32(0.095551364), np.float32(0.10244138), np.float32(0.09414405), np.float32(0.08268127), np.float32(0.084085986), np.float32(0.07889168), np.float32(0.062544614), np.float32(0.05328796), np.float32(0.046241645), np.float32(0.04321552), np.float32(0.035690036), np.float32(0.03891388), np.float32(0.041125398), np.float32(0.036624838), np.float32(0.03973968), np.float32(0.043323226), np.float32(0.04272052), np.float32(0.04102701), np.float32(0.04217441), np.float32(0.03862215), np.float32(0.038759712), np.float32(0.03834405), np.float32(0.039176155), np.float32(0.051606115), np.float32(0.05913789), np.float32(0.067510314), np.float32(0.06666116), np.float32(0.07499432), np.float32(0.08123064), np.float32(0.07018476), np.float32(0.07472082), np.float32(0.07733453), np.float32(0.070441484), np.float32(0.06561216), np.float32(0.062478192), np.float32(0.052119847), np.float32(0.04591381), np.float32(0.046498004), np.float32(0.035753068), np.float32(0.031201743), np.float32(0.032905474), np.float32(0.031743076), np.float32(0.02983069), np.float32(0.03349129), np.float32(0.036534406), np.float32(0.03539673), np.float32(0.035085432), np.float32(0.032032352), np.float32(0.028720276), np.float32(0.02888874), np.float32(0.034477185), np.float32(0.032612123), np.float32(0.030773891), np.float32(0.03826906), np.float32(0.04697705), np.float32(0.050705895), np.float32(0.057784513), np.float32(0.058981225), np.float32(0.062927365), np.float32(0.06469818), np.float32(0.065722235), np.float32(0.06627472), np.float32(0.069752924), np.float32(0.06788885), np.float32(0.07663362), np.float32(0.07808954), np.float32(0.09621434), np.float32(0.094026625), np.float32(0.08836077), np.float32(0.073914304), np.float32(0.066002436), np.float32(0.06537553), np.float32(0.06600839), np.float32(0.06703563), np.float32(0.06646312), np.float32(0.061737973), np.float32(0.06866145), np.float32(0.06811967), np.float32(0.062750705), np.float32(0.059800565), np.float32(0.05864477), np.float32(0.061618857), np.float32(0.059165563), np.float32(0.06436692), np.float32(0.06814374), np.float32(0.06918756), np.float32(0.06962369), np.float32(0.07147266), np.float32(0.05751266), np.float32(0.05728871), np.float32(0.049640626), np.float32(0.044674743), np.float32(0.04780124), np.float32(0.05841718), np.float32(0.055611603), np.float32(0.070956364), np.float32(0.07401362), np.float32(0.06578253), np.float32(0.05336458), np.float32(0.054299228), np.float32(0.05392866), np.float32(0.044266734), np.float32(0.04099077), np.float32(0.040618654), np.float32(0.04228193), np.float32(0.042285115), np.float32(0.03913548), np.float32(0.038349696), np.float32(0.0374513), np.float32(0.04136853), np.float32(0.0370661), np.float32(0.041163746), np.float32(0.04005811), np.float32(0.040037848), np.float32(0.039117023), np.float32(0.04027808), np.float32(0.0402689), np.float32(0.04249682), np.float32(0.041726273), np.float32(0.041298967), np.float32(0.03827351), np.float32(0.03386067), np.float32(0.029692607), np.float32(0.02912229), np.float32(0.028571118), np.float32(0.025434949), np.float32(0.02442034), np.float32(0.02592821), np.float32(0.023210503), np.float32(0.024401575), np.float32(0.026127068), np.float32(0.028643832), np.float32(0.030557137), np.float32(0.032672223), np.float32(0.03679451), np.float32(0.037821833), np.float32(0.045766786), np.float32(0.05170157), np.float32(0.053425197), np.float32(0.056041103), np.float32(0.06001905), np.float32(0.060069647), np.float32(0.07008884), np.float32(0.08816188), np.float32(0.100151055), np.float32(0.12411795), np.float32(0.1447272), np.float32(0.18611868), np.float32(0.22708979), np.float32(0.23159285), np.float32(0.24859689), np.float32(0.25540268), np.float32(0.2556409), np.float32(0.25321215), np.float32(0.25405896), np.float32(0.25602826), np.float32(0.26495117), np.float32(0.2725376), np.float32(0.2746794), np.float32(0.2749568), np.float32(0.27004755), np.float32(0.25840557), np.float32(0.39525113), np.float32(0.32488832), np.float32(0.28450817), np.float32(0.26630342), np.float32(0.25583228), np.float32(0.2826441), np.float32(0.30477056), np.float32(0.24437454), np.float32(0.29420656), np.float32(0.33720684), np.float32(0.26569083), np.float32(0.19996102), np.float32(0.18987556), np.float32(0.13893749), np.float32(0.09486129), np.float32(0.08468919), np.float32(0.07536102), np.float32(0.08143807), np.float32(0.0877636), np.float32(0.09300019), np.float32(0.09155188), np.float32(0.08369735), np.float32(0.09012734), np.float32(0.083300605), np.float32(0.08343696), np.float32(0.108072065), np.float32(0.10555563), np.float32(0.11191861), np.float32(0.094606854), np.float32(0.08979858), np.float32(0.094096586), np.float32(0.079263724), np.float32(0.07094948), np.float32(0.06363463), np.float32(0.06683799), np.float32(0.057921797), np.float32(0.062957555), np.float32(0.0651452), np.float32(0.064244464), np.float32(0.051984385), np.float32(0.05359333), np.float32(0.048559092), np.float32(0.049591564), np.float32(0.048071943), np.float32(0.048112206), np.float32(0.05338452), np.float32(0.047642514), np.float32(0.04398758), np.float32(0.05483217), np.float32(0.061490178), np.float32(0.068545714), np.float32(0.07138038), np.float32(0.06855711), np.float32(0.06549548), np.float32(0.0601513), np.float32(0.065321855), np.float32(0.068584785), np.float32(0.066112414), np.float32(0.062042672), np.float32(0.068885304), np.float32(0.070810474), np.float32(0.070454925), np.float32(0.07715538), np.float32(0.086512595), np.float32(0.0961014), np.float32(0.100160964), np.float32(0.0998362), np.float32(0.117672406), np.float32(0.12263906), np.float32(0.12282934), np.float32(0.13346705), np.float32(0.13503881), np.float32(0.12501837), np.float32(0.11307623), np.float32(0.10213586), np.float32(0.08956251), np.float32(0.08611717), np.float32(0.09778229), np.float32(0.106188364), np.float32(0.101034336), np.float32(0.10732306), np.float32(0.11731132), np.float32(0.110260405), np.float32(0.113112435), np.float32(0.10432375), np.float32(0.1104742), np.float32(0.10479066), np.float32(0.101024486), np.float32(0.09460166), np.float32(0.08682758), np.float32(0.091981634), np.float32(0.09658294), np.float32(0.091539666), np.float32(0.09433717), np.float32(0.09888572), np.float32(0.10022028), np.float32(0.09647788), np.float32(0.10117679), np.float32(0.105732694), np.float32(0.10287323), np.float32(0.103069976), np.float32(0.094113894), np.float32(0.08657903), np.float32(0.0824123), np.float32(0.09619294), np.float32(0.09814637), np.float32(0.10413261), np.float32(0.10535517), np.float32(0.111325905), np.float32(0.10909829), np.float32(0.11223698), np.float32(0.121957846), np.float32(0.13792457), np.float32(0.14694643), np.float32(0.1485998), np.float32(0.17081231), np.float32(0.18694077), np.float32(0.174963), np.float32(0.16802901), np.float32(0.18246493), np.float32(0.21103762), np.float32(0.22903594)], 'MSSETAQSNVQAPSQQQNQQSLLHCPISDAHINSKEVERIRQECRNESFWYRGLPLSLGSMLITQGLIYNGFLSSSPRFGSLPKIAVAGAFGFAIGTMSYIRICQKKFQRVGVQPLRPESERHCHHICKECEAKLGSNGKENVKSSAS': [np.float32(0.9664659), np.float32(0.96717113), np.float32(0.96750176), np.float32(0.9689772), np.float32(0.9694093), np.float32(0.9698501), np.float32(0.9679928), np.float32(0.97006375), np.float32(0.9704109), np.float32(0.9662113), np.float32(0.96328074), np.float32(0.9611767), np.float32(0.961549), np.float32(0.9550601), np.float32(0.954572), np.float32(0.95632607), np.float32(0.95143044), np.float32(0.94815284), np.float32(0.93799675), np.float32(0.92821956), np.float32(0.91619426), np.float32(0.89490724), np.float32(0.87615824), np.float32(0.8697019), np.float32(0.85393625), np.float32(0.8129002), np.float32(0.7766324), np.float32(0.72894126), np.float32(0.6675963), np.float32(0.58995366), np.float32(0.5586115), np.float32(0.5436405), np.float32(0.47490725), np.float32(0.47899747), np.float32(0.49759656), np.float32(0.4984287), np.float32(0.4445609), np.float32(0.445386), np.float32(0.411507), np.float32(0.37873754), np.float32(0.37150985), np.float32(0.3465333), np.float32(0.33123168), np.float32(0.29054517), np.float32(0.23544511), np.float32(0.20885421), np.float32(0.20511344), np.float32(0.19689979), np.float32(0.21398856), np.float32(0.25092658), np.float32(0.2720743), np.float32(0.2528021), np.float32(0.41286787), np.float32(0.46965018), np.float32(0.44889334), np.float32(0.4681775), np.float32(0.51465386), np.float32(0.5630347), np.float32(0.56489944), np.float32(0.5767068), np.float32(0.63339454), np.float32(0.62112814), np.float32(0.6100022), np.float32(0.6034932), np.float32(0.59203446), np.float32(0.59074074), np.float32(0.6118132), np.float32(0.6144397), np.float32(0.6176194), np.float32(0.6379202), np.float32(0.6626738), np.float32(0.65177065), np.float32(0.64739674), np.float32(0.65457505), np.float32(0.67163587), np.float32(0.6611544), np.float32(0.6797894), np.float32(0.67112505), np.float32(0.68861187), np.float32(0.6734485), np.float32(0.66317964), np.float32(0.66195846), np.float32(0.64978385), np.float32(0.6664298), np.float32(0.69032913), np.float32(0.72368324), np.float32(0.7380313), np.float32(0.6364348), np.float32(0.6559391), np.float32(0.72529286), np.float32(0.48388696), np.float32(0.38158226), np.float32(0.32735133), np.float32(0.2536238), np.float32(0.15747313), np.float32(0.13725775), np.float32(0.08426043), np.float32(0.06704242), np.float32(0.071128406), np.float32(0.06920989), np.float32(0.07337014), np.float32(0.076578565), np.float32(0.093845665), np.float32(0.12346606), np.float32(0.15225644), np.float32(0.15769689), np.float32(0.16853717), np.float32(0.1719339), np.float32(0.2043919), np.float32(0.25124338), np.float32(0.26566535), np.float32(0.28866446), np.float32(0.26273134), np.float32(0.31021288), np.float32(0.2320111), np.float32(0.1878151), np.float32(0.1747099), np.float32(0.20289178), np.float32(0.19020003), np.float32(0.17416124), np.float32(0.18995266), np.float32(0.19553325), np.float32(0.23364794), np.float32(0.25222796), np.float32(0.27170956), np.float32(0.2817898), np.float32(0.29948127), np.float32(0.30438393), np.float32(0.31299666), np.float32(0.3250131), np.float32(0.32742882), np.float32(0.32833192), np.float32(0.38579828), np.float32(0.41117436), np.float32(0.4155066), np.float32(0.48996383), np.float32(0.5372403), np.float32(0.5987501), np.float32(0.61940587), np.float32(0.6989213), np.float32(0.77853686), np.float32(0.7543589), np.float32(0.77517253), np.float32(0.8320521), np.float32(0.87772405), np.float32(0.86902905), np.float32(0.89806724), np.float32(0.9114566)], 'MATNIEQIFRSFVVSKFREIQQELSSGRNEGQLNGETNTPIEGNQAGDAAASARSLPNEEIVQKIEEVLSGVLDTELRYKPDLKEGSRKSRCVSVQTDPTDEIPTKKSKKHKKHKNKKKKKKKEKEKKYKRQPEESESKTKSHDDGNIDLESDSFLKFDSEPSAVALELPTRAFGPSETNESPAVVLEPPVVSMEVSEPHILETLKPATKTAELSVVSTSVISEQSEQSVAVMPEPSMTKILDSFAAAPVPTTTLVLKSSEPVVTMSVEYQMKSVLKSVESTSPEPSKIMLVEPPVAKVLEPSETLVVSSETPTEVYPEPSTSTTMDFPESSAIEALRLPEQPVDVPSEIADSSMTRPQELPELPKTTALELQESSVASAMELPGPPATSMPELQGPPVTPVLELPGPSATPVPELPGPLSTPVPELPGPPATAVPELPGPSVTPVPQLSQELPGLPAPSMGLEPPQEVPEPPVMAQELPGLPLVTAAVELPEQPAVTVAMELTEQPVTTTELEQPVGMTTVEHPGHPEVTTATGLLGQPEATMVLELPGQPVATTALELPGQPSVTGVPELPGLPSATRALELSGQPVATGALELPGPLMAAGALEFSGQSGAAGALELLGQPLATGVLELPGQPGAPELPGQPVATVALEISVQSVVTTSELSTMTVSQSLEVPSTTALESYNTVAQELPTTLVGETSVTVGVDPLMAPESHILASNTMETHILASNTMDSQMLASNTMDSQMLASNTMDSQMLASSTMDSQMLATSSMDSQMLATSSMDSQMLATSTMDSQMLATSSMDSQMLATSSMDSQMLATSSMDSQMLATSSMDSQMLATSTMDSQMLATSTMDSQMLATSSMDSQMLASGTMDSQMLASGTMDAQMLASGTMDAQMLASSTQDSAMLGSKSPDPYRLAQDPYRLAQDPYRLGHDPYRLGHDAYRLGQDPYRLGHDPYRLTPDPYRMSPRPYRIAPRSYRIAPRPYRLAPRPLMLASRRSMMMSYAAERSMMSSYERSMMSYERSMMSPMAERSMMSAYERSMMSAYERSMMSPMAERSMMSAYERSMMSAYERSMMSPMADRSMMSMGADRSMMSSYSAADRSMMSSYSAADRSMMSSYTADRSMMSMAADSYTDSYTDTYTEAYMVPPLPPEEPPTMPPLPPEEPPMTPPLPPEEPPEGPALPTEQSALTAENTWPTEVPSSPSEESVSQPEPPVSQSEISEPSAVPTDYSVSASDPSVLVSEAAVTVPEPPPEPESSITLTPVESAVVAEEHEVVPERPVTCMVSETPAMSAEPTVLASEPPVMSETAETFDSMRASGHVASEVSTSLLVPAVTTPVLAESILEPPAMAAPESSAMAVLESSAVTVLESSTVTVLESSTVTVLEPSVVTVPEPPVVAEPDYVTIPVPVVSALEPSVPVLEPAVSVLQPSMIVSEPSVSVQESTVTVSEPAVTVSEQTQVIPTEVAIESTPMILESSIMSSHVMKGINLSSGDQNLAPEIGMQEIALHSGEEPHAEEHLKGDFYESEHGINIDLNINNHLIAKEMEHNTVCAAGTSPVGEIGEEKILPTSETKQRTVLDTYPGVSEADAGETLSSTGPFALEPDATGTSKGIEFTTASTLSLVNKYDVDLSLTTQDTEHDMVISTSPSGGSEADIEGPLPAKDIHLDLPSNNNLVSKDTEEPLPVKESDQTLAALLSPKESSGGEKEVPPPPKETLPDSGFSANIEDINEADLVRPLLPKDMERLTSLRAGIEGPLLASDVGRDRSAASPVVSSMPERASESSSEEKDDYEIFVKVKDTHEKSKKNKNRDKGEKEKKRDSSLRSRSKRSKSSEHKSRKRTSESRSRARKRSSKSKSHRSQTRSRSRSRRRRRSSRSRSKSRGRRSVSKEKRKRSPKHRSKSRERKRKRSSSRDNRKTVRARSRTPSRRSRSHTPSRRRRSRSVGRRRSFSISPSRRSRTPSRRSRTPSRRSRTPSRRSRTPSRRSRTPSRRSRTPSRRRRSRSVVRRRSFSISPVRLRRSRTPLRRRFSRSPIRRKRSRSSERGRSPKRLTDLDKAQLLEIAKANAAAMCAKAGVPLPPNLKPAPPPTIEEKVAKKSGGATIEELTEKCKQIAQSKEDDDVIVNKPHVSDEEEEEPPFYHHPFKLSEPKPIFFNLNIAAAKPTPPKSQVTLTKEFPVSSGSQHRKKEADSVYGEWVPVEKNGEENKDDDNVFSSNLPSEPVDISTAMSERALAQKRLSENAFDLEAMSMLNRAQERIDAWAQLNSIPGQFTGSTGVQVLTQEQLANTGAQAWIKKDQFLRAAPVTGGMGAVLMRKMGWREGEGLGKNKEGNKEPILVDFKTDRKGLVAVGERAQKRSGNFSAAMKDLSGKHPVSALMEICNKRRWQPPEFLLVHDSGPDHRKHFLFRVLRNGALTRPNCMFFLNRY': [np.float32(0.57104445), np.float32(0.5453602), np.float32(0.58103925), np.float32(0.6432582), np.float32(0.6397164), np.float32(0.61983824), np.float32(0.61639345), np.float32(0.6113539), np.float32(0.5820848), np.float32(0.55725694), np.float32(0.55283916), np.float32(0.5150193), np.float32(0.5028846), np.float32(0.45897403), np.float32(0.39536113), np.float32(0.40168196), np.float32(0.4431456), np.float32(0.50911075), np.float32(0.5403191), np.float32(0.55429226), np.float32(0.60327786), np.float32(0.6336267), np.float32(0.66095895), np.float32(0.67917985), np.float32(0.7219374), np.float32(0.7707988), np.float32(0.8311391), np.float32(0.8512664), np.float32(0.87602365), np.float32(0.9018056), np.float32(0.9101853), np.float32(0.9207749), np.float32(0.9397702), np.float32(0.9486887), np.float32(0.95305), np.float32(0.9558522), np.float32(0.96051687), np.float32(0.96361804), np.float32(0.96718115), np.float32(0.9699718), np.float32(0.971199), np.float32(0.9726969), np.float32(0.97380733), np.float32(0.9726538), np.float32(0.97306865), np.float32(0.96899104), np.float32(0.9608572), np.float32(0.9579826), np.float32(0.95264953), np.float32(0.93046004), np.float32(0.9094136), np.float32(0.8993545), np.float32(0.8917065), np.float32(0.8692279), np.float32(0.85746384), np.float32(0.84798795), np.float32(0.82843304), np.float32(0.7900515), np.float32(0.7418773), np.float32(0.6952622), np.float32(0.6583678), np.float32(0.63910156), np.float32(0.6439225), np.float32(0.62412834), np.float32(0.6233436), np.float32(0.5999141), np.float32(0.5586973), np.float32(0.5479387), np.float32(0.5532579), np.float32(0.5540175), np.float32(0.5702314), np.float32(0.5787772), np.float32(0.626945), np.float32(0.6955863), np.float32(0.73141646), np.float32(0.73938316), np.float32(0.76904166), np.float32(0.8295559), np.float32(0.85658187), np.float32(0.8722999), np.float32(0.89320004), np.float32(0.91409415), np.float32(0.92770773), np.float32(0.9356897), np.float32(0.9492524), np.float32(0.95901424), np.float32(0.96223843), np.float32(0.96462214), np.float32(0.967161), np.float32(0.96983063), np.float32(0.9724725), np.float32(0.97373474), np.float32(0.9758915), np.float32(0.9765644), np.float32(0.97784585), np.float32(0.979359), np.float32(0.97912836), np.float32(0.9805416), np.float32(0.98136365), np.float32(0.98191005), np.float32(0.98210496), np.float32(0.98255646), np.float32(0.9840575), np.float32(0.9836376), np.float32(0.9841197), np.float32(0.98538995), np.float32(0.9859677), np.float32(0.9860917), np.float32(0.986349), np.float32(0.98676634), np.float32(0.9866834), np.float32(0.9860919), np.float32(0.9852564), np.float32(0.9843917), np.float32(0.9835079), np.float32(0.98289895), np.float32(0.9838561), np.float32(0.9826195), np.float32(0.9822031), np.float32(0.97973436), np.float32(0.98070693), np.float32(0.9789019), np.float32(0.97901), np.float32(0.9783779), np.float32(0.9780862), np.float32(0.9774301), np.float32(0.9772864), np.float32(0.9758758), np.float32(0.9755868), np.float32(0.9750201), np.float32(0.9734927), np.float32(0.97391427), np.float32(0.9733695), np.float32(0.9737337), np.float32(0.97432435), np.float32(0.9738479), np.float32(0.973782), np.float32(0.9750855), np.float32(0.97660965), np.float32(0.9778576), np.float32(0.97701216), np.float32(0.9765465), np.float32(0.97470945), np.float32(0.97358817), np.float32(0.9725186), np.float32(0.9718651), np.float32(0.9712276), np.float32(0.96965325), np.float32(0.9695943), np.float32(0.9695395), np.float32(0.9693626), np.float32(0.96805286), np.float32(0.9686062), np.float32(0.9672568), np.float32(0.9687329), np.float32(0.96751994), np.float32(0.96719146), np.float32(0.9671177), np.float32(0.96687317), np.float32(0.96793896), np.float32(0.9690731), np.float32(0.9700172), np.float32(0.9714031), np.float32(0.97077155), np.float32(0.9714256), np.float32(0.9721533), np.float32(0.97432965), np.float32(0.97460586), np.float32(0.97512996), np.float32(0.9758958), np.float32(0.9757547), np.float32(0.9750958), np.float32(0.97452116), np.float32(0.97463053), np.float32(0.9748437), np.float32(0.9755427), np.float32(0.9762448), np.float32(0.9754695), np.float32(0.9753846), np.float32(0.9738269), np.float32(0.97310454), np.float32(0.9730525), np.float32(0.97506297), np.float32(0.97649777), np.float32(0.97548735), np.float32(0.9756624), np.float32(0.9744527), np.float32(0.9748975), np.float32(0.9749082), np.float32(0.9741669), np.float32(0.97414637), np.float32(0.973558), np.float32(0.97366977), np.float32(0.97319466), np.float32(0.97442067), np.float32(0.97389877), np.float32(0.973543), np.float32(0.9726732), np.float32(0.97363836), np.float32(0.9734682), np.float32(0.97411186), np.float32(0.9758445), np.float32(0.9752745), np.float32(0.97486883), np.float32(0.9742164), np.float32(0.9759654), np.float32(0.97671026), np.float32(0.9760584), np.float32(0.97726375), np.float32(0.9776883), np.float32(0.97654724), np.float32(0.97663647), np.float32(0.97737175), np.float32(0.9767064), np.float32(0.9761564), np.float32(0.97681934), np.float32(0.97668993), np.float32(0.97679764), np.float32(0.9748291), np.float32(0.9741388), np.float32(0.9723312), np.float32(0.97296065), np.float32(0.9717548), np.float32(0.9715242), np.float32(0.9704039), np.float32(0.9708245), np.float32(0.96872216), np.float32(0.9694798), np.float32(0.9685499), np.float32(0.96511155), np.float32(0.96519655), np.float32(0.9641858), np.float32(0.9622165), np.float32(0.9606557), np.float32(0.9594668), np.float32(0.9638129), np.float32(0.9654061), np.float32(0.965742), np.float32(0.9629772), np.float32(0.9541608), np.float32(0.9600208), np.float32(0.9622989), np.float32(0.96068364), np.float32(0.95841324), np.float32(0.9608576), np.float32(0.9630829), np.float32(0.9661341), np.float32(0.9671427), np.float32(0.9730219), np.float32(0.9743628), np.float32(0.9753141), np.float32(0.9753023), np.float32(0.9747819), np.float32(0.9732102), np.float32(0.97091305), np.float32(0.9687029), np.float32(0.9710362), np.float32(0.9701647), np.float32(0.9657646), np.float32(0.9634088), np.float32(0.9590359), np.float32(0.9563373), np.float32(0.94604975), np.float32(0.9487477), np.float32(0.948516), np.float32(0.95582706), np.float32(0.96181214), np.float32(0.95795816), np.float32(0.9539899), np.float32(0.9522423), np.float32(0.946442), np.float32(0.9352085), np.float32(0.9196433), np.float32(0.90260315), np.float32(0.8644689), np.float32(0.86092883), np.float32(0.8496342), np.float32(0.90240276), np.float32(0.9145378), np.float32(0.93408686), np.float32(0.9340824), np.float32(0.93267775), np.float32(0.92308044), np.float32(0.92999655), np.float32(0.93021446), np.float32(0.946625), np.float32(0.9626289), np.float32(0.9663294), np.float32(0.9699439), np.float32(0.9728851), np.float32(0.97350603), np.float32(0.97401005), np.float32(0.9748174), np.float32(0.97558707), np.float32(0.97791207), np.float32(0.9782336), np.float32(0.97894764), np.float32(0.9772898), np.float32(0.9767289), np.float32(0.97884357), np.float32(0.9781009), np.float32(0.9781713), np.float32(0.9783945), np.float32(0.97838926), np.float32(0.9782281), np.float32(0.9786502), np.float32(0.97770476), np.float32(0.97910756), np.float32(0.9777548), np.float32(0.9786123), np.float32(0.9788698), np.float32(0.9793188), np.float32(0.97862077), np.float32(0.97889656), np.float32(0.97843325), np.float32(0.9787426), np.float32(0.9784217), np.float32(0.97815347), np.float32(0.97760755), np.float32(0.9768872), np.float32(0.9758779), np.float32(0.9769582), np.float32(0.97769475), np.float32(0.9773079), np.float32(0.9771737), np.float32(0.9766692), np.float32(0.97629845), np.float32(0.97705233), np.float32(0.97696155), np.float32(0.9781424), np.float32(0.978538), np.float32(0.9785386), np.float32(0.9798409), np.float32(0.98071986), np.float32(0.9802484), np.float32(0.98037374), np.float32(0.9805119), np.float32(0.98005074), np.float32(0.98051757), np.float32(0.97979385), np.float32(0.9797546), np.float32(0.9794964), np.float32(0.9791669), np.float32(0.97984946), np.float32(0.9803218), np.float32(0.9806965), np.float32(0.9801435), np.float32(0.9808344), np.float32(0.98054904), np.float32(0.9809171), np.float32(0.98049873), np.float32(0.98028916), np.float32(0.9804279), np.float32(0.9802238), np.float32(0.98084646), np.float32(0.98107624), np.float32(0.98036975), np.float32(0.97915524), np.float32(0.97850066), np.float32(0.978562), np.float32(0.9794724), np.float32(0.9793053), np.float32(0.97914976), np.float32(0.9793635), np.float32(0.97957784), np.float32(0.98055744), np.float32(0.9812734), np.float32(0.9814243), np.float32(0.98126054), np.float32(0.9813829), np.float32(0.9814564), np.float32(0.9815325), np.float32(0.98153657), np.float32(0.9815859), np.float32(0.98120534), np.float32(0.98013693), np.float32(0.9803744), np.float32(0.97964156), np.float32(0.9793292), np.float32(0.979471), np.float32(0.98009026), np.float32(0.9802429), np.float32(0.98046756), np.float32(0.9809194), np.float32(0.9812795), np.float32(0.9817348), np.float32(0.9811824), np.float32(0.98263997), np.float32(0.982942), np.float32(0.98238397), np.float32(0.98275733), np.float32(0.9832025), np.float32(0.9832145), np.float32(0.9835202), np.float32(0.98328525), np.float32(0.9837134), np.float32(0.98366827), np.float32(0.98345965), np.float32(0.98394185), np.float32(0.9836616), np.float32(0.9831561), np.float32(0.98266035), np.float32(0.9828841), np.float32(0.98298806), np.float32(0.9832461), np.float32(0.9832876), np.float32(0.9832546), np.float32(0.983182), np.float32(0.98324627), np.float32(0.9833671), np.float32(0.9835254), np.float32(0.9829018), np.float32(0.9830084), np.float32(0.9829292), np.float32(0.982949), np.float32(0.98307955), np.float32(0.9828425), np.float32(0.983163), np.float32(0.98347336), np.float32(0.98341066), np.float32(0.9836379), np.float32(0.9836547), np.float32(0.98306215), np.float32(0.9834013), np.float32(0.983634), np.float32(0.9835423), np.float32(0.9842599), np.float32(0.984202), np.float32(0.9847018), np.float32(0.9846423), np.float32(0.9843976), np.float32(0.98486555), np.float32(0.9841208), np.float32(0.9838815), np.float32(0.9837493), np.float32(0.9834082), np.float32(0.9833145), np.float32(0.9838022), np.float32(0.9832114), np.float32(0.9833477), np.float32(0.9833673), np.float32(0.98291576), np.float32(0.9831564), np.float32(0.9832481), np.float32(0.9833872), np.float32(0.98294836), np.float32(0.9827057), np.float32(0.98242915), np.float32(0.982512), np.float32(0.98237073), np.float32(0.9824808), np.float32(0.9832638), np.float32(0.9837187), np.float32(0.98280233), np.float32(0.9824818), np.float32(0.9815595), np.float32(0.98174894), np.float32(0.98162544), np.float32(0.9808224), np.float32(0.9819432), np.float32(0.9816036), np.float32(0.9809731), np.float32(0.9814249), np.float32(0.98122954), np.float32(0.9808131), np.float32(0.9806682), np.float32(0.98097926), np.float32(0.98014015), np.float32(0.98028755), np.float32(0.97997034), np.float32(0.97991985), np.float32(0.9790247), np.float32(0.9802649), np.float32(0.9803243), np.float32(0.9801909), np.float32(0.9799769), np.float32(0.9784581), np.float32(0.9777044), np.float32(0.9781985), np.float32(0.9784201), np.float32(0.97668594), np.float32(0.97760963), np.float32(0.9780051), np.float32(0.97724265), np.float32(0.9789146), np.float32(0.9811959), np.float32(0.9808755), np.float32(0.9805714), np.float32(0.98075265), np.float32(0.9796475), np.float32(0.9792628), np.float32(0.97912633), np.float32(0.9802924), np.float32(0.98006666), np.float32(0.97934395), np.float32(0.97962964), np.float32(0.97923744), np.float32(0.979183), np.float32(0.97899455), np.float32(0.97948086), np.float32(0.9799795), np.float32(0.9804472), np.float32(0.9804216), np.float32(0.9804919), np.float32(0.98087895), np.float32(0.98116815), np.float32(0.9796423), np.float32(0.9787482), np.float32(0.9783257), np.float32(0.97839123), np.float32(0.9774414), np.float32(0.97598404), np.float32(0.97544754), np.float32(0.9768925), np.float32(0.9771394), np.float32(0.9785725), np.float32(0.97724104), np.float32(0.97735775), np.float32(0.9780899), np.float32(0.9785195), np.float32(0.9792117), np.float32(0.979683), np.float32(0.98018813), np.float32(0.97909355), np.float32(0.97951883), np.float32(0.97923833), np.float32(0.9781), np.float32(0.9788152), np.float32(0.9783197), np.float32(0.97806865), np.float32(0.97794753), np.float32(0.97721076), np.float32(0.9764739), np.float32(0.975344), np.float32(0.97476983), np.float32(0.97460866), np.float32(0.9727209), np.float32(0.97310996), np.float32(0.97274846), np.float32(0.9714418), np.float32(0.9712871), np.float32(0.9716431), np.float32(0.9705222), np.float32(0.9742521), np.float32(0.9731854), np.float32(0.9725858), np.float32(0.9726715), np.float32(0.97269464), np.float32(0.97381186), np.float32(0.97503746), np.float32(0.9740772), np.float32(0.97522676), np.float32(0.975989), np.float32(0.97498983), np.float32(0.9746634), np.float32(0.9738452), np.float32(0.97391814), np.float32(0.97300816), np.float32(0.9726204), np.float32(0.9723478), np.float32(0.9732731), np.float32(0.9751287), np.float32(0.9743648), np.float32(0.97089773), np.float32(0.96889424), np.float32(0.9692478), np.float32(0.9667695), np.float32(0.9654778), np.float32(0.9632262), np.float32(0.9652154), np.float32(0.96619153), np.float32(0.9643609), np.float32(0.96341395), np.float32(0.9626398), np.float32(0.96299577), np.float32(0.96390593), np.float32(0.9650724), np.float32(0.9665011), np.float32(0.9652914), np.float32(0.9681958), np.float32(0.96719456), np.float32(0.9685914), np.float32(0.97185224), np.float32(0.97351485), np.float32(0.97162163), np.float32(0.9723718), np.float32(0.97256494), np.float32(0.9736901), np.float32(0.9749613), np.float32(0.9749204), np.float32(0.97537327), np.float32(0.973867), np.float32(0.9724892), np.float32(0.97615826), np.float32(0.9768386), np.float32(0.9787604), np.float32(0.9757036), np.float32(0.9798955), np.float32(0.9770982), np.float32(0.97775215), np.float32(0.9785865), np.float32(0.98022753), np.float32(0.9779996), np.float32(0.9773221), np.float32(0.9769807), np.float32(0.97709614), np.float32(0.97816896), np.float32(0.97331774), np.float32(0.974071), np.float32(0.9762403), np.float32(0.9741411), np.float32(0.97285867), np.float32(0.9739908), np.float32(0.9699017), np.float32(0.97174263), np.float32(0.96711695), np.float32(0.9687979), np.float32(0.9689047), np.float32(0.97111183), np.float32(0.9754588), np.float32(0.9768158), np.float32(0.9747467), np.float32(0.9727333), np.float32(0.9676568), np.float32(0.97006065), np.float32(0.95985276), np.float32(0.9613557), np.float32(0.960102), np.float32(0.96265984), np.float32(0.9605076), np.float32(0.96357), np.float32(0.96070313), np.float32(0.9582786), np.float32(0.95741236), np.float32(0.96181756), np.float32(0.9615741), np.float32(0.96659756), np.float32(0.9608737), np.float32(0.96128243), np.float32(0.9551657), np.float32(0.9545111), np.float32(0.9482073), np.float32(0.94900316), np.float32(0.94500256), np.float32(0.94949424), np.float32(0.9447228), np.float32(0.94554347), np.float32(0.9465708), np.float32(0.94312453), np.float32(0.9383415), np.float32(0.9192603), np.float32(0.9168885), np.float32(0.90441006), np.float32(0.9019898), np.float32(0.8974674), np.float32(0.9007196), np.float32(0.8856083), np.float32(0.891854), np.float32(0.9160413), np.float32(0.8915351), np.float32(0.8799357), np.float32(0.8740275), np.float32(0.91353446), np.float32(0.9215483), np.float32(0.938203), np.float32(0.94622016), np.float32(0.94893855), np.float32(0.9532087), np.float32(0.9549632), np.float32(0.95794725), np.float32(0.96145254), np.float32(0.9600108), np.float32(0.9607026), np.float32(0.96069103), np.float32(0.9641247), np.float32(0.96699953), np.float32(0.96634936), np.float32(0.9649446), np.float32(0.9655635), np.float32(0.9656043), np.float32(0.9662652), np.float32(0.9658799), np.float32(0.9667268), np.float32(0.9666852), np.float32(0.9694812), np.float32(0.9707097), np.float32(0.9714561), np.float32(0.9711487), np.float32(0.97195506), np.float32(0.97153777), np.float32(0.97392154), np.float32(0.9736326), np.float32(0.9751144), np.float32(0.97460055), np.float32(0.97690976), np.float32(0.9769284), np.float32(0.97693527), np.float32(0.97650313), np.float32(0.9767578), np.float32(0.97608256), np.float32(0.9769632), np.float32(0.9758329), np.float32(0.97575426), np.float32(0.97590905), np.float32(0.97734386), np.float32(0.97748876), np.float32(0.9770149), np.float32(0.97582316), np.float32(0.9744402), np.float32(0.97590953), np.float32(0.9763376), np.float32(0.9763297), np.float32(0.9761523), np.float32(0.9727789), np.float32(0.97356707), np.float32(0.970674), np.float32(0.9685401), np.float32(0.96601146), np.float32(0.966421), np.float32(0.96547604), np.float32(0.9603488), np.float32(0.95987767), np.float32(0.9603635), np.float32(0.9574763), np.float32(0.9584195), np.float32(0.95831627), np.float32(0.952559), np.float32(0.9473777), np.float32(0.93787867), np.float32(0.93503743), np.float32(0.929035), np.float32(0.92760575), np.float32(0.91971993), np.float32(0.9163911), np.float32(0.9176097), np.float32(0.90697026), np.float32(0.89814895), np.float32(0.9017604), np.float32(0.893258), np.float32(0.89040947), np.float32(0.89373356), np.float32(0.8927084), np.float32(0.89633983), np.float32(0.8902634), np.float32(0.8934447), np.float32(0.899557), np.float32(0.9044454), np.float32(0.90272945), np.float32(0.90276504), np.float32(0.9042351), np.float32(0.9081373), np.float32(0.91359067), np.float32(0.91085434), np.float32(0.9141583), np.float32(0.91751087), np.float32(0.9219487), np.float32(0.92412573), np.float32(0.92534614), np.float32(0.9183611), np.float32(0.91776633), np.float32(0.9200414), np.float32(0.92123747), np.float32(0.91676), np.float32(0.9143688), np.float32(0.91928095), np.float32(0.927292), np.float32(0.93414634), np.float32(0.9384805), np.float32(0.93538797), np.float32(0.929026), np.float32(0.92860633), np.float32(0.9373693), np.float32(0.93187165), np.float32(0.9259914), np.float32(0.92632025), np.float32(0.9339485), np.float32(0.93572176), np.float32(0.9376603), np.float32(0.9346722), np.float32(0.9316389), np.float32(0.9302688), np.float32(0.9375508), np.float32(0.9331435), np.float32(0.9282803), np.float32(0.9287881), np.float32(0.9343994), np.float32(0.9381929), np.float32(0.94048023), np.float32(0.93943757), np.float32(0.9367222), np.float32(0.9345703), np.float32(0.9405844), np.float32(0.93763), np.float32(0.9353665), np.float32(0.9388334), np.float32(0.941113), np.float32(0.94368625), np.float32(0.94622976), np.float32(0.9449377), np.float32(0.943333), np.float32(0.94173765), np.float32(0.9451308), np.float32(0.942672), np.float32(0.9398676), np.float32(0.9393574), np.float32(0.93965876), np.float32(0.94629276), np.float32(0.94753265), np.float32(0.9461077), np.float32(0.94283897), np.float32(0.93904275), np.float32(0.94531965), np.float32(0.9441949), np.float32(0.94121933), np.float32(0.9400111), np.float32(0.9409317), np.float32(0.94956994), np.float32(0.9523833), np.float32(0.9498282), np.float32(0.9468728), np.float32(0.9431199), np.float32(0.94945157), np.float32(0.948344), np.float32(0.94505703), np.float32(0.9444683), np.float32(0.9440255), np.float32(0.9510505), np.float32(0.952328), np.float32(0.95130754), np.float32(0.94901335), np.float32(0.94563615), np.float32(0.95033616), np.float32(0.9478228), np.float32(0.9441099), np.float32(0.94644433), np.float32(0.9459855), np.float32(0.95246965), np.float32(0.9552178), np.float32(0.9528559), np.float32(0.9510521), np.float32(0.95009446), np.float32(0.95351607), np.float32(0.9522507), np.float32(0.9494478), np.float32(0.95146704), np.float32(0.9508504), np.float32(0.95432323), np.float32(0.95749927), np.float32(0.9548806), np.float32(0.9530032), np.float32(0.95098937), np.float32(0.9517746), np.float32(0.9527449), np.float32(0.95208204), np.float32(0.95497996), np.float32(0.9562313), np.float32(0.9589762), np.float32(0.9597344), np.float32(0.9597631), np.float32(0.9595092), np.float32(0.9592802), np.float32(0.9603725), np.float32(0.9614232), np.float32(0.9601288), np.float32(0.95610464), np.float32(0.9567536), np.float32(0.9615319), np.float32(0.9615952), np.float32(0.9606921), np.float32(0.96025), np.float32(0.95693797), np.float32(0.9566159), np.float32(0.9576335), np.float32(0.95683765), np.float32(0.95515937), np.float32(0.9563366), np.float32(0.9609767), np.float32(0.9598779), np.float32(0.95554495), np.float32(0.95317227), np.float32(0.9427437), np.float32(0.94562423), np.float32(0.94554985), np.float32(0.9492704), np.float32(0.9477356), np.float32(0.94605273), np.float32(0.94477445), np.float32(0.94674665), np.float32(0.94283205), np.float32(0.9418259), np.float32(0.93454283), np.float32(0.93542373), np.float32(0.93564934), np.float32(0.9317045), np.float32(0.9325273), np.float32(0.93155706), np.float32(0.93885094), np.float32(0.94612306), np.float32(0.9399226), np.float32(0.94153893), np.float32(0.93656546), np.float32(0.9356701), np.float32(0.9413087), np.float32(0.9434762), np.float32(0.9454748), np.float32(0.94434), np.float32(0.94622314), np.float32(0.9467577), np.float32(0.94151556), np.float32(0.9403775), np.float32(0.9370738), np.float32(0.9365427), np.float32(0.93186784), np.float32(0.9292689), np.float32(0.92566574), np.float32(0.9234108), np.float32(0.926926), np.float32(0.93092096), np.float32(0.93468654), np.float32(0.9335702), np.float32(0.9266158), np.float32(0.9184626), np.float32(0.91743666), np.float32(0.9209354), np.float32(0.9229858), np.float32(0.9270144), np.float32(0.920187), np.float32(0.9231494), np.float32(0.9287158), np.float32(0.91877997), np.float32(0.9211851), np.float32(0.9240009), np.float32(0.9236015), np.float32(0.9212238), np.float32(0.9102241), np.float32(0.9192967), np.float32(0.92256576), np.float32(0.9290994), np.float32(0.9349629), np.float32(0.9344632), np.float32(0.9318196), np.float32(0.9325646), np.float32(0.9420113), np.float32(0.94027334), np.float32(0.93947744), np.float32(0.9529409), np.float32(0.9547828), np.float32(0.95093733), np.float32(0.95329726), np.float32(0.95563066), np.float32(0.9549943), np.float32(0.955158), np.float32(0.95488846), np.float32(0.9532693), np.float32(0.948252), np.float32(0.9470872), np.float32(0.9480318), np.float32(0.9475177), np.float32(0.94900477), np.float32(0.95250815), np.float32(0.9532812), np.float32(0.95151895), np.float32(0.9551001), np.float32(0.959058), np.float32(0.9630281), np.float32(0.9627463), np.float32(0.96758974), np.float32(0.9686046), np.float32(0.9685911), np.float32(0.96901345), np.float32(0.9709184), np.float32(0.9676678), np.float32(0.96908486), np.float32(0.97446126), np.float32(0.9752058), np.float32(0.9753362), np.float32(0.97369677), np.float32(0.9747892), np.float32(0.97156477), np.float32(0.9714418), np.float32(0.9727385), np.float32(0.97357506), np.float32(0.9743008), np.float32(0.97507566), np.float32(0.97610563), np.float32(0.97571737), np.float32(0.9757475), np.float32(0.9763349), np.float32(0.97545004), np.float32(0.97360593), np.float32(0.9729214), np.float32(0.9723379), np.float32(0.97169477), np.float32(0.9687609), np.float32(0.96709865), np.float32(0.96665025), np.float32(0.966055), np.float32(0.9673557), np.float32(0.9632718), np.float32(0.96591324), np.float32(0.8904586), np.float32(0.8916851), np.float32(0.88769317), np.float32(0.86820763), np.float32(0.8546253), np.float32(0.87036675), np.float32(0.8550164), np.float32(0.843509), np.float32(0.8441173), np.float32(0.84499145), np.float32(0.85923004), np.float32(0.86436117), np.float32(0.8593318), np.float32(0.85867953), np.float32(0.86001307), np.float32(0.8789441), np.float32(0.87494785), np.float32(0.85629725), np.float32(0.8565481), np.float32(0.86384475), np.float32(0.8411941), np.float32(0.8714478), np.float32(0.86076593), np.float32(0.8796666), np.float32(0.87815434), np.float32(0.8819086), np.float32(0.87755346), np.float32(0.860078), np.float32(0.8519333), np.float32(0.84706813), np.float32(0.8430193), np.float32(0.8392906), np.float32(0.8418017), np.float32(0.81887054), np.float32(0.8114027), np.float32(0.83120894), np.float32(0.83824944), np.float32(0.8137785), np.float32(0.8232817), np.float32(0.81524485), np.float32(0.8016584), np.float32(0.81051594), np.float32(0.82075477), np.float32(0.82739025), np.float32(0.82986164), np.float32(0.8183366), np.float32(0.8124477), np.float32(0.82553244), np.float32(0.81873393), np.float32(0.8199324), np.float32(0.8165742), np.float32(0.8287263), np.float32(0.83815086), np.float32(0.8331115), np.float32(0.83359903), np.float32(0.8473775), np.float32(0.83676654), np.float32(0.82012624), np.float32(0.8150076), np.float32(0.8073069), np.float32(0.8277736), np.float32(0.8193653), np.float32(0.8116823), np.float32(0.82852465), np.float32(0.8296287), np.float32(0.8266093), np.float32(0.8401706), np.float32(0.8539188), np.float32(0.8682034), np.float32(0.87794334), np.float32(0.8885507), np.float32(0.8928807), np.float32(0.9035471), np.float32(0.9121397), np.float32(0.9266777), np.float32(0.93366826), np.float32(0.9427187), np.float32(0.94848704), np.float32(0.9518277), np.float32(0.9559034), np.float32(0.9641974), np.float32(0.9637729), np.float32(0.96287686), np.float32(0.9628704), np.float32(0.96274656), np.float32(0.96596074), np.float32(0.96382993), np.float32(0.9602238), np.float32(0.9626566), np.float32(0.96266645), np.float32(0.95810086), np.float32(0.9629171), np.float32(0.95926845), np.float32(0.9581768), np.float32(0.9599752), np.float32(0.95878637), np.float32(0.95303583), np.float32(0.9524671), np.float32(0.9496874), np.float32(0.95269823), np.float32(0.9527938), np.float32(0.954064), np.float32(0.9567695), np.float32(0.94978654), np.float32(0.94911087), np.float32(0.94709074), np.float32(0.9475578), np.float32(0.9450134), np.float32(0.94140863), np.float32(0.9408357), np.float32(0.9397334), np.float32(0.9404429), np.float32(0.942425), np.float32(0.93957937), np.float32(0.93796444), np.float32(0.9430166), np.float32(0.945501), np.float32(0.9439992), np.float32(0.94189656), np.float32(0.9388162), np.float32(0.9383409), np.float32(0.9309594), np.float32(0.9292975), np.float32(0.92890245), np.float32(0.9263091), np.float32(0.9243419), np.float32(0.9212972), np.float32(0.91410476), np.float32(0.91754097), np.float32(0.91145915), np.float32(0.91455346), np.float32(0.9152112), np.float32(0.9164064), np.float32(0.9228917), np.float32(0.9207974), np.float32(0.91870517), np.float32(0.9245702), np.float32(0.9295925), np.float32(0.93598235), np.float32(0.9298845), np.float32(0.93687403), np.float32(0.94590425), np.float32(0.9479025), np.float32(0.9539896), np.float32(0.9571106), np.float32(0.9586967), np.float32(0.9612732), np.float32(0.9651523), np.float32(0.96717817), np.float32(0.96864164), np.float32(0.97111005), np.float32(0.97294533), np.float32(0.9759185), np.float32(0.9768386), np.float32(0.9778596), np.float32(0.9810358), np.float32(0.981643), np.float32(0.98114794), np.float32(0.98107773), np.float32(0.98213506), np.float32(0.98151636), np.float32(0.98100775), np.float32(0.9822422), np.float32(0.9825696), np.float32(0.98216003), np.float32(0.98283386), np.float32(0.98415875), np.float32(0.98416185), np.float32(0.9840037), np.float32(0.9841697), np.float32(0.9841009), np.float32(0.98360187), np.float32(0.98358095), np.float32(0.9836796), np.float32(0.9837886), np.float32(0.9832971), np.float32(0.98323923), np.float32(0.9836564), np.float32(0.9840005), np.float32(0.9838018), np.float32(0.98367196), np.float32(0.9840021), np.float32(0.98395467), np.float32(0.98421246), np.float32(0.98454094), np.float32(0.9845212), np.float32(0.98452574), np.float32(0.98422235), np.float32(0.984554), np.float32(0.9843599), np.float32(0.98352045), np.float32(0.9840432), np.float32(0.9837249), np.float32(0.98377323), np.float32(0.98369366), np.float32(0.9837197), np.float32(0.98341227), np.float32(0.9831806), np.float32(0.9830694), np.float32(0.9833941), np.float32(0.9836373), np.float32(0.98346967), np.float32(0.98345864), np.float32(0.9838472), np.float32(0.98326886), np.float32(0.9833297), np.float32(0.98264045), np.float32(0.982578), np.float32(0.9831045), np.float32(0.9827612), np.float32(0.9823659), np.float32(0.9822088), np.float32(0.9820281), np.float32(0.98188746), np.float32(0.9819436), np.float32(0.98187995), np.float32(0.98143435), np.float32(0.9809717), np.float32(0.97990316), np.float32(0.9797594), np.float32(0.9792052), np.float32(0.97915524), np.float32(0.97850686), np.float32(0.97852874), np.float32(0.9779464), np.float32(0.9779367), np.float32(0.9775702), np.float32(0.9768643), np.float32(0.9776669), np.float32(0.97764707), np.float32(0.97835314), np.float32(0.9778553), np.float32(0.9768166), np.float32(0.977099), np.float32(0.97781885), np.float32(0.9785271), np.float32(0.97931033), np.float32(0.97936183), np.float32(0.97901124), np.float32(0.9788954), np.float32(0.9790173), np.float32(0.9796265), np.float32(0.9803498), np.float32(0.9805336), np.float32(0.98104286), np.float32(0.98112744), np.float32(0.98174715), np.float32(0.9821895), np.float32(0.98184735), np.float32(0.98160994), np.float32(0.98105377), np.float32(0.9806229), np.float32(0.980786), np.float32(0.9810043), np.float32(0.98176736), np.float32(0.9809163), np.float32(0.9809488), np.float32(0.9811276), np.float32(0.9805391), np.float32(0.9801532), np.float32(0.9802232), np.float32(0.98085934), np.float32(0.98056155), np.float32(0.98085576), np.float32(0.9808766), np.float32(0.9803442), np.float32(0.98047626), np.float32(0.9807701), np.float32(0.98010457), np.float32(0.97957176), np.float32(0.9807669), np.float32(0.9794549), np.float32(0.9796936), np.float32(0.97892), np.float32(0.98007876), np.float32(0.9803187), np.float32(0.97985154), np.float32(0.9801508), np.float32(0.9804961), np.float32(0.9808374), np.float32(0.98067266), np.float32(0.98057127), np.float32(0.9810419), np.float32(0.98072493), np.float32(0.9801231), np.float32(0.98049575), np.float32(0.98060405), np.float32(0.9802987), np.float32(0.98010147), np.float32(0.9806121), np.float32(0.98024267), np.float32(0.9792707), np.float32(0.9798865), np.float32(0.97884387), np.float32(0.9786114), np.float32(0.97946036), np.float32(0.9792962), np.float32(0.97888297), np.float32(0.9800341), np.float32(0.9795299), np.float32(0.97951883), np.float32(0.97944725), np.float32(0.9782827), np.float32(0.9781741), np.float32(0.9783651), np.float32(0.97735006), np.float32(0.9756151), np.float32(0.9749337), np.float32(0.97441363), np.float32(0.97353137), np.float32(0.9723016), np.float32(0.97018236), np.float32(0.97141236), np.float32(0.96857923), np.float32(0.96731836), np.float32(0.9695322), np.float32(0.9682869), np.float32(0.96969473), np.float32(0.97173417), np.float32(0.97085124), np.float32(0.97130805), np.float32(0.97279763), np.float32(0.9722296), np.float32(0.9712702), np.float32(0.9693624), np.float32(0.9683723), np.float32(0.96755445), np.float32(0.9680163), np.float32(0.96975994), np.float32(0.9711376), np.float32(0.9704763), np.float32(0.9722387), np.float32(0.9748189), np.float32(0.9740812), np.float32(0.97339034), np.float32(0.97577864), np.float32(0.9762384), np.float32(0.97629774), np.float32(0.9786267), np.float32(0.9781008), np.float32(0.9785075), np.float32(0.97789085), np.float32(0.9778335), np.float32(0.9780953), np.float32(0.9783831), np.float32(0.97838074), np.float32(0.9776325), np.float32(0.9740018), np.float32(0.9768571), np.float32(0.9766102), np.float32(0.97666526), np.float32(0.9760115), np.float32(0.9767885), np.float32(0.9758641), np.float32(0.9774014), np.float32(0.97487926), np.float32(0.97547764), np.float32(0.97406954), np.float32(0.9743698), np.float32(0.97450745), np.float32(0.9749492), np.float32(0.97415644), np.float32(0.97381127), np.float32(0.9727684), np.float32(0.97265166), np.float32(0.97248006), np.float32(0.9732487), np.float32(0.9734038), np.float32(0.97436696), np.float32(0.9747541), np.float32(0.9739493), np.float32(0.9751174), np.float32(0.9743156), np.float32(0.97384804), np.float32(0.97502375), np.float32(0.9767635), np.float32(0.97702813), np.float32(0.976724), np.float32(0.9787906), np.float32(0.97876805), np.float32(0.9773466), np.float32(0.9774844), np.float32(0.9783658), np.float32(0.9798544), np.float32(0.98080355), np.float32(0.9816047), np.float32(0.98154885), np.float32(0.98223716), np.float32(0.98034185), np.float32(0.97991896), np.float32(0.9800238), np.float32(0.98098433), np.float32(0.98044235), np.float32(0.9797165), np.float32(0.9779253), np.float32(0.9773096), np.float32(0.97648185), np.float32(0.97618484), np.float32(0.9768173), np.float32(0.9782842), np.float32(0.9771723), np.float32(0.9774804), np.float32(0.976503), np.float32(0.9775698), np.float32(0.9772275), np.float32(0.9767452), np.float32(0.9772884), np.float32(0.9789027), np.float32(0.9781008), np.float32(0.97764003), np.float32(0.97865033), np.float32(0.9764208), np.float32(0.9768024), np.float32(0.9769985), np.float32(0.9764054), np.float32(0.9780465), np.float32(0.9791403), np.float32(0.9799718), np.float32(0.9796281), np.float32(0.979334), np.float32(0.98106927), np.float32(0.98075116), np.float32(0.9806929), np.float32(0.9815155), np.float32(0.9802745), np.float32(0.9780441), np.float32(0.9779189), np.float32(0.9770387), np.float32(0.9782637), np.float32(0.978147), np.float32(0.97926384), np.float32(0.97824335), np.float32(0.97807866), np.float32(0.9789026), np.float32(0.97853994), np.float32(0.97622764), np.float32(0.9773613), np.float32(0.9754226), np.float32(0.9745462), np.float32(0.9723592), np.float32(0.9725503), np.float32(0.97310036), np.float32(0.9755476), np.float32(0.97579885), np.float32(0.9759076), np.float32(0.97698283), np.float32(0.9763825), np.float32(0.97589374), np.float32(0.9766922), np.float32(0.9776273), np.float32(0.9772018), np.float32(0.9782317), np.float32(0.97726655), np.float32(0.9777359), np.float32(0.97620654), np.float32(0.97795975), np.float32(0.9773781), np.float32(0.97652835), np.float32(0.97576594), np.float32(0.9754229), np.float32(0.9741803), np.float32(0.9741717), np.float32(0.9722667), np.float32(0.9715641), np.float32(0.9708972), np.float32(0.9658582), np.float32(0.9646149), np.float32(0.96286875), np.float32(0.9593165), np.float32(0.9565639), np.float32(0.94592834), np.float32(0.94253916), np.float32(0.93814945), np.float32(0.94351596), np.float32(0.9510265), np.float32(0.94604826), np.float32(0.94700885), np.float32(0.94403803), np.float32(0.9429199), np.float32(0.9410658), np.float32(0.93612254), np.float32(0.93788314), np.float32(0.9399364), np.float32(0.94704604), np.float32(0.9434021), np.float32(0.94086623), np.float32(0.93919456), np.float32(0.9394625), np.float32(0.95155895), np.float32(0.9537113), np.float32(0.95961213), np.float32(0.96244544), np.float32(0.9598846), np.float32(0.96257144), np.float32(0.9618835), np.float32(0.96624035), np.float32(0.9668655), np.float32(0.96782), np.float32(0.96602863), np.float32(0.96147615), np.float32(0.95420915), np.float32(0.95302004), np.float32(0.95948815), np.float32(0.9619692), np.float32(0.96571654), np.float32(0.9656907), np.float32(0.96678823), np.float32(0.9677299), np.float32(0.96995014), np.float32(0.9701745), np.float32(0.9691795), np.float32(0.9686118), np.float32(0.9665728), np.float32(0.96852463), np.float32(0.9657561), np.float32(0.9651172), np.float32(0.97001743), np.float32(0.9676651), np.float32(0.96915764), np.float32(0.9692497), np.float32(0.9659187), np.float32(0.964588), np.float32(0.9601578), np.float32(0.95729256), np.float32(0.9519949), np.float32(0.9553986), np.float32(0.95105356), np.float32(0.94770074), np.float32(0.9455488), np.float32(0.94200116), np.float32(0.94251525), np.float32(0.9387042), np.float32(0.9285682), np.float32(0.90961283), np.float32(0.8700621), np.float32(0.85833347), np.float32(0.8383463), np.float32(0.83360875), np.float32(0.84043694), np.float32(0.8352107), np.float32(0.82170975), np.float32(0.82154506), np.float32(0.84638923), np.float32(0.8561601), np.float32(0.8629761), np.float32(0.88597745), np.float32(0.9027017), np.float32(0.91104805), np.float32(0.9263089), np.float32(0.9387727), np.float32(0.9382756), np.float32(0.93285865), np.float32(0.9501657), np.float32(0.9548842), np.float32(0.9616035), np.float32(0.9660446), np.float32(0.9696829), np.float32(0.9710626), np.float32(0.9728267), np.float32(0.9732336), np.float32(0.97479624), np.float32(0.9746844), np.float32(0.9753562), np.float32(0.9748497), np.float32(0.9749658), np.float32(0.9743304), np.float32(0.9753352), np.float32(0.97395396), np.float32(0.9741561), np.float32(0.9723961), np.float32(0.97229487), np.float32(0.97375655), np.float32(0.9761302), np.float32(0.97374976), np.float32(0.9750292), np.float32(0.97487485), np.float32(0.97523355), np.float32(0.97530735), np.float32(0.9755391), np.float32(0.9752597), np.float32(0.97643334), np.float32(0.97742975), np.float32(0.977399), np.float32(0.97741836), np.float32(0.97717583), np.float32(0.97656107), np.float32(0.9763832), np.float32(0.9787555), np.float32(0.97818726), np.float32(0.9796068), np.float32(0.9766778), np.float32(0.9768485), np.float32(0.97562146), np.float32(0.97433585), np.float32(0.9719891), np.float32(0.96996295), np.float32(0.9694104), np.float32(0.9691077), np.float32(0.9669368), np.float32(0.9663027), np.float32(0.9641071), np.float32(0.96393085), np.float32(0.9641075), np.float32(0.96405137), np.float32(0.9657105), np.float32(0.9663156), np.float32(0.96645576), np.float32(0.9671966), np.float32(0.9646295), np.float32(0.96687675), np.float32(0.9702874), np.float32(0.96545315), np.float32(0.9637113), np.float32(0.96334964), np.float32(0.96245855), np.float32(0.96386427), np.float32(0.96410155), np.float32(0.96602017), np.float32(0.963408), np.float32(0.95733297), np.float32(0.95843595), np.float32(0.95364267), np.float32(0.95363754), np.float32(0.96233726), np.float32(0.9624444), np.float32(0.9594877), np.float32(0.9596374), np.float32(0.96225476), np.float32(0.9632167), np.float32(0.9638452), np.float32(0.9653464), np.float32(0.96526873), np.float32(0.9664815), np.float32(0.9697095), np.float32(0.96976656), np.float32(0.97047395), np.float32(0.9711756), np.float32(0.9719447), np.float32(0.9730805), np.float32(0.9734741), np.float32(0.9744431), np.float32(0.97297215), np.float32(0.974035), np.float32(0.9762148), np.float32(0.97629684), np.float32(0.9767469), np.float32(0.97661257), np.float32(0.97693366), np.float32(0.9765489), np.float32(0.97682184), np.float32(0.97717506), np.float32(0.97725725), np.float32(0.97813445), np.float32(0.97696143), np.float32(0.9771707), np.float32(0.97692615), np.float32(0.9772873), np.float32(0.97717017), np.float32(0.9766683), np.float32(0.976723), np.float32(0.97621536), np.float32(0.9754675), np.float32(0.9764923), np.float32(0.9771338), np.float32(0.97562146), np.float32(0.97676826), np.float32(0.97576183), np.float32(0.97539586), np.float32(0.97595596), np.float32(0.97630674), np.float32(0.97656256), np.float32(0.9762131), np.float32(0.9756462), np.float32(0.9752397), np.float32(0.9747448), np.float32(0.9750497), np.float32(0.9743275), np.float32(0.975049), np.float32(0.9745181), np.float32(0.97469497), np.float32(0.97341883), np.float32(0.97385365), np.float32(0.9740277), np.float32(0.97387856), np.float32(0.97431314), np.float32(0.974554), np.float32(0.9753228), np.float32(0.9759556), np.float32(0.97740936), np.float32(0.978084), np.float32(0.9790931), np.float32(0.9789661), np.float32(0.97883934), np.float32(0.9785967), np.float32(0.9793371), np.float32(0.97896075), np.float32(0.9786137), np.float32(0.97748965), np.float32(0.9780149), np.float32(0.9781186), np.float32(0.97944355), np.float32(0.9806082), np.float32(0.98102254), np.float32(0.9819665), np.float32(0.98227847), np.float32(0.98163855), np.float32(0.98210263), np.float32(0.98159766), np.float32(0.9800639), np.float32(0.9804782), np.float32(0.97912186), np.float32(0.97861826), np.float32(0.97766393), np.float32(0.97653747), np.float32(0.9736553), np.float32(0.97278476), np.float32(0.970325), np.float32(0.96837586), np.float32(0.9665814), np.float32(0.964783), np.float32(0.9634735), np.float32(0.96544313), np.float32(0.96386427), np.float32(0.9606832), np.float32(0.9603849), np.float32(0.9563762), np.float32(0.9447346), np.float32(0.93742555), np.float32(0.9333932), np.float32(0.9170673), np.float32(0.9004656), np.float32(0.8931577), np.float32(0.8925247), np.float32(0.8661876), np.float32(0.88092524), np.float32(0.87654585), np.float32(0.86114633), np.float32(0.8721471), np.float32(0.8831397), np.float32(0.8669371), np.float32(0.85955256), np.float32(0.8510226), np.float32(0.86151814), np.float32(0.8940195), np.float32(0.892451), np.float32(0.91055536), np.float32(0.9093213), np.float32(0.9078359), np.float32(0.8997217), np.float32(0.90091693), np.float32(0.90169775), np.float32(0.9166425), np.float32(0.9196947), np.float32(0.93471813), np.float32(0.94090813), np.float32(0.9431364), np.float32(0.95433754), np.float32(0.9618772), np.float32(0.9629918), np.float32(0.9653203), np.float32(0.96889323), np.float32(0.97024935), np.float32(0.9706331), np.float32(0.97345066), np.float32(0.97396594), np.float32(0.97351944), np.float32(0.9734814), np.float32(0.9745174), np.float32(0.9745068), np.float32(0.9754193), np.float32(0.97565395), np.float32(0.9773816), np.float32(0.9768634), np.float32(0.97747505), np.float32(0.97794944), np.float32(0.97765565), np.float32(0.97721946), np.float32(0.97693825), np.float32(0.9761487), np.float32(0.974938), np.float32(0.97323453), np.float32(0.97081697), np.float32(0.9686122), np.float32(0.9655772), np.float32(0.961664), np.float32(0.960392), np.float32(0.959247), np.float32(0.9583563), np.float32(0.9608528), np.float32(0.9611989), np.float32(0.9627263), np.float32(0.96324444), np.float32(0.96477604), np.float32(0.9617032), np.float32(0.9625573), np.float32(0.9642559), np.float32(0.96027875), np.float32(0.9592811), np.float32(0.9573558), np.float32(0.9558299), np.float32(0.95193607), np.float32(0.9513347), np.float32(0.9495094), np.float32(0.94716656), np.float32(0.94587755), np.float32(0.9496838), np.float32(0.95099574), np.float32(0.94304186), np.float32(0.9456928), np.float32(0.9466059), np.float32(0.949319), np.float32(0.9466416), np.float32(0.9442272), np.float32(0.949103), np.float32(0.94704574), np.float32(0.95280904), np.float32(0.9561341), np.float32(0.9577804), np.float32(0.9612095), np.float32(0.9613431), np.float32(0.9595766), np.float32(0.9605811), np.float32(0.9593076), np.float32(0.96009165), np.float32(0.9626429), np.float32(0.96280867), np.float32(0.9656331), np.float32(0.9683661), np.float32(0.967693), np.float32(0.9684654), np.float32(0.9686547), np.float32(0.9671172), np.float32(0.9675995), np.float32(0.9700476), np.float32(0.972375), np.float32(0.9728115), np.float32(0.9749213), np.float32(0.97569454), np.float32(0.9771703), np.float32(0.9772276), np.float32(0.9761011), np.float32(0.9783156), np.float32(0.97749364), np.float32(0.9787486), np.float32(0.9788441), np.float32(0.97985935), np.float32(0.98003745), np.float32(0.97933584), np.float32(0.9801287), np.float32(0.97943646), np.float32(0.9803672), np.float32(0.98041993), np.float32(0.9810642), np.float32(0.9813633), np.float32(0.9814973), np.float32(0.9816218), np.float32(0.98124975), np.float32(0.9821292), np.float32(0.9818987), np.float32(0.9824285), np.float32(0.98252124), np.float32(0.98191273), np.float32(0.9812367), np.float32(0.9820185), np.float32(0.98179996), np.float32(0.98169184), np.float32(0.9815576), np.float32(0.981739), np.float32(0.9815902), np.float32(0.9822503), np.float32(0.9815165), np.float32(0.98257935), np.float32(0.9832817), np.float32(0.9831517), np.float32(0.98297936), np.float32(0.982667), np.float32(0.98259604), np.float32(0.9826317), np.float32(0.9822083), np.float32(0.98253363), np.float32(0.9823949), np.float32(0.98269296), np.float32(0.98202914), np.float32(0.98190033), np.float32(0.9819742), np.float32(0.9821873), np.float32(0.9821607), np.float32(0.9809053), np.float32(0.9806229), np.float32(0.97952557), np.float32(0.9793823), np.float32(0.97770613), np.float32(0.9778071), np.float32(0.97568345), np.float32(0.9756142), np.float32(0.9753135), np.float32(0.9748971), np.float32(0.9757119), np.float32(0.97621423), np.float32(0.97694206), np.float32(0.97799414), np.float32(0.9774162), np.float32(0.9769582), np.float32(0.9762239), np.float32(0.97648865), np.float32(0.975748), np.float32(0.9769308), np.float32(0.9782089), np.float32(0.97855353), np.float32(0.97962964), np.float32(0.97950554), np.float32(0.9803972), np.float32(0.9807746), np.float32(0.98171276), np.float32(0.98155767), np.float32(0.98292476), np.float32(0.98357207), np.float32(0.9835181), np.float32(0.9838118), np.float32(0.9839431), np.float32(0.98420507), np.float32(0.9844803), np.float32(0.9849148), np.float32(0.9850944), np.float32(0.985238), np.float32(0.98552716), np.float32(0.98571485), np.float32(0.9860405), np.float32(0.9858444), np.float32(0.9864557), np.float32(0.9861237), np.float32(0.9862373), np.float32(0.98625225), np.float32(0.9861339), np.float32(0.9865785), np.float32(0.98638994), np.float32(0.98648757), np.float32(0.9867115), np.float32(0.98674995), np.float32(0.98704696), np.float32(0.9864672), np.float32(0.9869565), np.float32(0.98670226), np.float32(0.9871594), np.float32(0.9872679), np.float32(0.98715603), np.float32(0.98745894), np.float32(0.9876649), np.float32(0.9875759), np.float32(0.98735386), np.float32(0.9876009), np.float32(0.9877702), np.float32(0.9877152), np.float32(0.9880518), np.float32(0.9879688), np.float32(0.9880157), np.float32(0.98782873), np.float32(0.9878605), np.float32(0.98783326), np.float32(0.9876896), np.float32(0.98785025), np.float32(0.98776823), np.float32(0.9880783), np.float32(0.98770756), np.float32(0.98830694), np.float32(0.98833126), np.float32(0.9882421), np.float32(0.98808306), np.float32(0.9880332), np.float32(0.98818344), np.float32(0.987715), np.float32(0.98815733), np.float32(0.98825395), np.float32(0.9883736), np.float32(0.98840743), np.float32(0.98817563), np.float32(0.98842084), np.float32(0.98797196), np.float32(0.98817885), np.float32(0.9881892), np.float32(0.9878715), np.float32(0.98803186), np.float32(0.9878433), np.float32(0.98805106), np.float32(0.9878007), np.float32(0.98800766), np.float32(0.9879089), np.float32(0.98789024), np.float32(0.9879995), np.float32(0.9874099), np.float32(0.9878681), np.float32(0.9871868), np.float32(0.9872869), np.float32(0.9870832), np.float32(0.9871749), np.float32(0.9866195), np.float32(0.9863724), np.float32(0.98628867), np.float32(0.98611766), np.float32(0.9859553), np.float32(0.9861747), np.float32(0.9854931), np.float32(0.9848964), np.float32(0.983763), np.float32(0.9843588), np.float32(0.98396194), np.float32(0.9844423), np.float32(0.9850455), np.float32(0.98495144), np.float32(0.9846379), np.float32(0.98440266), np.float32(0.9843465), np.float32(0.9841817), np.float32(0.98422205), np.float32(0.98427725), np.float32(0.98458594), np.float32(0.9842428), np.float32(0.98441386), np.float32(0.9854767), np.float32(0.9849797), np.float32(0.9851044), np.float32(0.98547876), np.float32(0.9853536), np.float32(0.9857087), np.float32(0.98528963), np.float32(0.9862876), np.float32(0.98640394), np.float32(0.98657763), np.float32(0.9863669), np.float32(0.98595387), np.float32(0.9853844), np.float32(0.985316), np.float32(0.98535025), np.float32(0.9851399), np.float32(0.9846853), np.float32(0.98469675), np.float32(0.98426026), np.float32(0.9838054), np.float32(0.9832882), np.float32(0.9827666), np.float32(0.98139507), np.float32(0.9805526), np.float32(0.9784353), np.float32(0.9773472), np.float32(0.9742235), np.float32(0.96826375), np.float32(0.96304184), np.float32(0.9621169), np.float32(0.9604212), np.float32(0.9585628), np.float32(0.9541505), np.float32(0.949372), np.float32(0.94538957), np.float32(0.9456332), np.float32(0.93389195), np.float32(0.9267927), np.float32(0.91426396), np.float32(0.90448374), np.float32(0.8934987), np.float32(0.8739421), np.float32(0.8633822), np.float32(0.83099914), np.float32(0.8330864), np.float32(0.829073), np.float32(0.82932645), np.float32(0.83273786), np.float32(0.8524228), np.float32(0.8508415), np.float32(0.88211966), np.float32(0.8989535), np.float32(0.91739625), np.float32(0.93969095), np.float32(0.9456341), np.float32(0.9567477), np.float32(0.9600597), np.float32(0.96092016), np.float32(0.96122605), np.float32(0.96765715), np.float32(0.9688849), np.float32(0.97066194), np.float32(0.97219455), np.float32(0.9710461), np.float32(0.9699847), np.float32(0.9704902), np.float32(0.9719368), np.float32(0.9731525), np.float32(0.9741778), np.float32(0.97651947), np.float32(0.9762997), np.float32(0.97404623), np.float32(0.9722083), np.float32(0.968642), np.float32(0.96632785), np.float32(0.95646596), np.float32(0.9439902), np.float32(0.94205785), np.float32(0.93594927), np.float32(0.9191475), np.float32(0.9093165), np.float32(0.9070965), np.float32(0.9044375), np.float32(0.9086152), np.float32(0.919146), np.float32(0.9091186), np.float32(0.9198401), np.float32(0.9212035), np.float32(0.92629915), np.float32(0.9120845), np.float32(0.9084062), np.float32(0.910037), np.float32(0.9159598), np.float32(0.92579263), np.float32(0.9221759), np.float32(0.92986184), np.float32(0.92437655), np.float32(0.9330503), np.float32(0.9395073), np.float32(0.9407758), np.float32(0.9475213), np.float32(0.949911), np.float32(0.9545851), np.float32(0.96133566), np.float32(0.9632382), np.float32(0.96307), np.float32(0.96382684), np.float32(0.96244985), np.float32(0.96282774), np.float32(0.9639264), np.float32(0.9656564), np.float32(0.9627987), np.float32(0.96066123), np.float32(0.9588407), np.float32(0.96141493), np.float32(0.9586316), np.float32(0.9551138), np.float32(0.95486736), np.float32(0.9537924), np.float32(0.95547074), np.float32(0.95580244), np.float32(0.9532213), np.float32(0.9604631), np.float32(0.9611902), np.float32(0.9627555), np.float32(0.9580591), np.float32(0.9553255), np.float32(0.95595473), np.float32(0.95465696), np.float32(0.95510274), np.float32(0.9590354), np.float32(0.9626999), np.float32(0.9624708), np.float32(0.96680087), np.float32(0.96606463), np.float32(0.9648666), np.float32(0.9627621), np.float32(0.958266), np.float32(0.95555556), np.float32(0.9448863), np.float32(0.9534328), np.float32(0.95561963), np.float32(0.96331006), np.float32(0.9702122), np.float32(0.97146994), np.float32(0.9738661), np.float32(0.97453916), np.float32(0.9770675), np.float32(0.97704303), np.float32(0.9778177), np.float32(0.97897196), np.float32(0.9791003), np.float32(0.98007727), np.float32(0.98031104), np.float32(0.98044616), np.float32(0.9805331), np.float32(0.980208), np.float32(0.9798624), np.float32(0.9794026), np.float32(0.97863925), np.float32(0.9772866), np.float32(0.9785953), np.float32(0.9783222), np.float32(0.97817004), np.float32(0.97942483), np.float32(0.9790582), np.float32(0.9786229), np.float32(0.9778668), np.float32(0.97684425), np.float32(0.9766722), np.float32(0.97710276), np.float32(0.97691536), np.float32(0.9770254), np.float32(0.97704893), np.float32(0.9775398), np.float32(0.9762732), np.float32(0.97590804), np.float32(0.9751067), np.float32(0.9741858), np.float32(0.97406036), np.float32(0.9727523), np.float32(0.9736126), np.float32(0.97370684), np.float32(0.97210395), np.float32(0.97225404), np.float32(0.9719552), np.float32(0.9707959), np.float32(0.97215605), np.float32(0.9717258), np.float32(0.97112983), np.float32(0.9701754), np.float32(0.9700098), np.float32(0.967512), np.float32(0.96842813), np.float32(0.9663165), np.float32(0.96562195), np.float32(0.96250343), np.float32(0.95942074), np.float32(0.9572034), np.float32(0.9571216), np.float32(0.9527964), np.float32(0.9455169), np.float32(0.9322827), np.float32(0.9146151), np.float32(0.9078526), np.float32(0.897316), np.float32(0.89381135), np.float32(0.8653644), np.float32(0.8501424), np.float32(0.83153945), np.float32(0.8117111), np.float32(0.7833112), np.float32(0.7531271), np.float32(0.6740148), np.float32(0.64834267), np.float32(0.60624087), np.float32(0.57015383), np.float32(0.53127563), np.float32(0.52106696), np.float32(0.51903903), np.float32(0.5076947), np.float32(0.49687475), np.float32(0.5075747), np.float32(0.43045053), np.float32(0.41648465), np.float32(0.4469843), np.float32(0.42226914), np.float32(0.41419014), np.float32(0.39785883), np.float32(0.36938417), np.float32(0.31964597), np.float32(0.2810298), np.float32(0.31557745), np.float32(0.2700309), np.float32(0.2755055), np.float32(0.32143244), np.float32(0.30647057), np.float32(0.31920603), np.float32(0.33051732), np.float32(0.3249042), np.float32(0.3479295), np.float32(0.3707372), np.float32(0.3643262), np.float32(0.3377348), np.float32(0.29414517), np.float32(0.33069098), np.float32(0.35468295), np.float32(0.3761076), np.float32(0.4002637), np.float32(0.36245427), np.float32(0.36832437), np.float32(0.49015325), np.float32(0.5330737), np.float32(0.50715077), np.float32(0.53804), np.float32(0.48204827), np.float32(0.42468503), np.float32(0.420983), np.float32(0.3856627), np.float32(0.3555917), np.float32(0.30246693), np.float32(0.21389298), np.float32(0.24478146), np.float32(0.22436051), np.float32(0.23688515), np.float32(0.23301297), np.float32(0.2763124), np.float32(0.19646049), np.float32(0.14074011), np.float32(0.122938976), np.float32(0.12683882), np.float32(0.140949), np.float32(0.1283491), np.float32(0.1443462), np.float32(0.12561543), np.float32(0.11751372), np.float32(0.09944472), np.float32(0.09886472), np.float32(0.089604795), np.float32(0.08606615), np.float32(0.07762942), np.float32(0.068007424), np.float32(0.055442054), np.float32(0.05099921), np.float32(0.0489096), np.float32(0.054608434), np.float32(0.04987188), np.float32(0.049063336), np.float32(0.044103526), np.float32(0.043116063), np.float32(0.051425792), np.float32(0.05236177), np.float32(0.058544677), np.float32(0.06614967), np.float32(0.05211649), np.float32(0.05720728), np.float32(0.07301504), np.float32(0.08385404), np.float32(0.1161165), np.float32(0.17681737), np.float32(0.18940789), np.float32(0.19409326), np.float32(0.2353763), np.float32(0.2674121), np.float32(0.24046406), np.float32(0.24439842), np.float32(0.26425812), np.float32(0.25570986), np.float32(0.27999333), np.float32(0.22773457), np.float32(0.2979081), np.float32(0.3974862), np.float32(0.43038172), np.float32(0.47906515), np.float32(0.4555672), np.float32(0.4352418), np.float32(0.328739), np.float32(0.2602164), np.float32(0.23371395), np.float32(0.23076846), np.float32(0.20925294), np.float32(0.22686735), np.float32(0.2115298), np.float32(0.17161688), np.float32(0.17456365), np.float32(0.17045681), np.float32(0.14083275), np.float32(0.13622214), np.float32(0.15197337), np.float32(0.18427415), np.float32(0.17972344), np.float32(0.2022501), np.float32(0.20876545), np.float32(0.26024264), np.float32(0.20699939), np.float32(0.2508973), np.float32(0.39378336), np.float32(0.3498975), np.float32(0.20682207), np.float32(0.25483698), np.float32(0.2722142), np.float32(0.2720852), np.float32(0.29444444), np.float32(0.3154651), np.float32(0.3845936), np.float32(0.38424674), np.float32(0.34151965), np.float32(0.24606189), np.float32(0.22232299), np.float32(0.20644575), np.float32(0.17565604), np.float32(0.16374917), np.float32(0.20156962), np.float32(0.1863965), np.float32(0.21069676), np.float32(0.21053773), np.float32(0.21467213), np.float32(0.2130756), np.float32(0.20397876), np.float32(0.18011948), np.float32(0.14087799), np.float32(0.13542648), np.float32(0.11405671), np.float32(0.08981479), np.float32(0.075366534), np.float32(0.076320104), np.float32(0.08638465), np.float32(0.08249186), np.float32(0.085286416), np.float32(0.103084356), np.float32(0.10838292), np.float32(0.119729854), np.float32(0.11447579), np.float32(0.13271849), np.float32(0.14028162), np.float32(0.11670998), np.float32(0.099318), np.float32(0.087530494), np.float32(0.07402895), np.float32(0.08384147), np.float32(0.07962628), np.float32(0.0978614), np.float32(0.096254155), np.float32(0.09546904), np.float32(0.11206315), np.float32(0.13113692), np.float32(0.14612313), np.float32(0.14458513), np.float32(0.13475929), np.float32(0.111423545), np.float32(0.10063325), np.float32(0.09958425), np.float32(0.086183734), np.float32(0.06786354), np.float32(0.06204306), np.float32(0.06355557), np.float32(0.0657669), np.float32(0.06494013), np.float32(0.07738365), np.float32(0.09180444), np.float32(0.08707135), np.float32(0.0908495), np.float32(0.102325514), np.float32(0.11256708), np.float32(0.10869561), np.float32(0.10533784), np.float32(0.10668275), np.float32(0.10413)], 'MPAGPAARTCALLALCLLGSGAQDFGPTRFICTSVPVDADMCAASVAAGGAEELRSNVLQLRETVLQQKETILSQKETIRELTTKLGRCESQSTLDASAGEARAGGGRKQPGSGKNTMGDLSRTPAAETLSQLGQTLQSLKTRLENLEQYSRLNSSSQTNSLKDLLQSKIDDLERQVLSRVNTLEEGKGGPRNDTEERVKIESALTSLHQRISELEKGQKDNRPGDKFQLTFPLRTNYMYAKVKKSLPEMYAFTVCMWLKATAAPGVGTPFSYAVPGQANELVLIEWGNNPMEILINDKVAKLPFVINDGKWHHICITWTTRDGVWEAYQDGTQGGNGENLAPYHPIKPQGVLVLGQEQDTLGGGFDATQAFVASWPISTSGTAS': [np.float32(0.8346181), np.float32(0.77926975), np.float32(0.7873197), np.float32(0.8766146), np.float32(0.86398053), np.float32(0.8012121), np.float32(0.8141568), np.float32(0.86921215), np.float32(0.82599664), np.float32(0.7829638), np.float32(0.76206845), np.float32(0.83980566), np.float32(0.8866796), np.float32(0.88696426), np.float32(0.90814567), np.float32(0.94459796), np.float32(0.9376778), np.float32(0.88979375), np.float32(0.8815787), np.float32(0.83255315), np.float32(0.7965857), np.float32(0.7970941), np.float32(0.8158688), np.float32(0.78954726), np.float32(0.74569595), np.float32(0.72343904), np.float32(0.72165364), np.float32(0.6881399), np.float32(0.69045395), np.float32(0.66510814), np.float32(0.58496946), np.float32(0.5533132), np.float32(0.5393442), np.float32(0.52708435), np.float32(0.47959223), np.float32(0.48489612), np.float32(0.41020152), np.float32(0.41707787), np.float32(0.38502413), np.float32(0.38748255), np.float32(0.45726556), np.float32(0.44713515), np.float32(0.42913276), np.float32(0.4260318), np.float32(0.4396817), np.float32(0.42435572), np.float32(0.39697507), np.float32(0.3925459), np.float32(0.41798413), np.float32(0.39731377), np.float32(0.39708567), np.float32(0.4050374), np.float32(0.3951899), np.float32(0.38412502), np.float32(0.3754147), np.float32(0.37528804), np.float32(0.36988047), np.float32(0.3587833), np.float32(0.35464236), np.float32(0.3205615), np.float32(0.25816667), np.float32(0.24717909), np.float32(0.23469241), np.float32(0.2571851), np.float32(0.22457051), np.float32(0.2205156), np.float32(0.20497671), np.float32(0.1886544), np.float32(0.19324163), np.float32(0.19635978), np.float32(0.19783993), np.float32(0.24219547), np.float32(0.2538815), np.float32(0.29276487), np.float32(0.29166722), np.float32(0.31422108), np.float32(0.33652925), np.float32(0.35843453), np.float32(0.3814316), np.float32(0.4053329), np.float32(0.45218953), np.float32(0.49178338), np.float32(0.51131606), np.float32(0.55818045), np.float32(0.5934154), np.float32(0.60918444), np.float32(0.6642876), np.float32(0.6992868), np.float32(0.7200396), np.float32(0.7508586), np.float32(0.7848803), np.float32(0.82850385), np.float32(0.84617776), np.float32(0.87527174), np.float32(0.9017132), np.float32(0.92451996), np.float32(0.9527609), np.float32(0.9625603), np.float32(0.9682389), np.float32(0.97255117), np.float32(0.97519726), np.float32(0.9777361), np.float32(0.97914964), np.float32(0.9810954), np.float32(0.981601), np.float32(0.983154), np.float32(0.9838166), np.float32(0.9833007), np.float32(0.9830556), np.float32(0.9824363), np.float32(0.9808185), np.float32(0.97844166), np.float32(0.97719795), np.float32(0.97385776), np.float32(0.9676118), np.float32(0.964353), np.float32(0.960132), np.float32(0.9525125), np.float32(0.93941164), np.float32(0.9255873), np.float32(0.9080534), np.float32(0.8866034), np.float32(0.86627287), np.float32(0.8567209), np.float32(0.8336056), np.float32(0.8022184), np.float32(0.80399525), np.float32(0.78598446), np.float32(0.74783516), np.float32(0.7230266), np.float32(0.7085263), np.float32(0.6790706), np.float32(0.6175618), np.float32(0.58453614), np.float32(0.52266026), np.float32(0.45156708), np.float32(0.43146184), np.float32(0.44977385), np.float32(0.42241654), np.float32(0.39545983), np.float32(0.3968932), np.float32(0.40249208), np.float32(0.4156264), np.float32(0.39563859), np.float32(0.40222058), np.float32(0.39706147), np.float32(0.3883489), np.float32(0.38847744), np.float32(0.38967252), np.float32(0.39799005), np.float32(0.38941038), np.float32(0.38498113), np.float32(0.41997048), np.float32(0.40054384), np.float32(0.38728505), np.float32(0.38783318), np.float32(0.39814705), np.float32(0.4050945), np.float32(0.4037823), np.float32(0.4276627), np.float32(0.42640555), np.float32(0.42271882), np.float32(0.42206526), np.float32(0.41576058), np.float32(0.39231125), np.float32(0.3725334), np.float32(0.34430584), np.float32(0.32822487), np.float32(0.29751748), np.float32(0.2913379), np.float32(0.29181373), np.float32(0.30415672), np.float32(0.277903), np.float32(0.29808027), np.float32(0.32336363), np.float32(0.34122986), np.float32(0.34710157), np.float32(0.379429), np.float32(0.39465588), np.float32(0.3999635), np.float32(0.4293469), np.float32(0.4586081), np.float32(0.5002434), np.float32(0.5056499), np.float32(0.5357016), np.float32(0.54150426), np.float32(0.53282994), np.float32(0.5058915), np.float32(0.50247526), np.float32(0.48459932), np.float32(0.49706924), np.float32(0.5032875), np.float32(0.4721287), np.float32(0.4411356), np.float32(0.45666653), np.float32(0.46413094), np.float32(0.43468812), np.float32(0.42888948), np.float32(0.40005043), np.float32(0.37466893), np.float32(0.29028475), np.float32(0.26953265), np.float32(0.26097614), np.float32(0.18618846), np.float32(0.15484083), np.float32(0.14086783), np.float32(0.13875277), np.float32(0.13572769), np.float32(0.14206071), np.float32(0.16100727), np.float32(0.1825382), np.float32(0.20998213), np.float32(0.26149923), np.float32(0.30219135), np.float32(0.31525424), np.float32(0.31803146), np.float32(0.3365923), np.float32(0.3661731), np.float32(0.33799744), np.float32(0.34006384), np.float32(0.33602735), np.float32(0.34434235), np.float32(0.31433824), np.float32(0.31722638), np.float32(0.32268417), np.float32(0.32128853), np.float32(0.29109195), np.float32(0.29984906), np.float32(0.2699011), np.float32(0.24697356), np.float32(0.23872364), np.float32(0.2022048), np.float32(0.16832265), np.float32(0.15158734), np.float32(0.1266031), np.float32(0.100305), np.float32(0.08584537), np.float32(0.08197191), np.float32(0.07131231), np.float32(0.060798686), np.float32(0.06033894), np.float32(0.05297235), np.float32(0.051980365), np.float32(0.047934163), np.float32(0.046093315), np.float32(0.043012988), np.float32(0.039614465), np.float32(0.0366692), np.float32(0.038341247), np.float32(0.03638514), np.float32(0.036119923), np.float32(0.03849472), np.float32(0.038065244), np.float32(0.04043182), np.float32(0.04255216), np.float32(0.050915964), np.float32(0.050133556), np.float32(0.04286173), np.float32(0.042588737), np.float32(0.041356787), np.float32(0.040520664), np.float32(0.03568116), np.float32(0.034927752), np.float32(0.034012355), np.float32(0.034116976), np.float32(0.045757387), np.float32(0.056788445), np.float32(0.0642945), np.float32(0.06715109), np.float32(0.064815044), np.float32(0.06743559), np.float32(0.06810787), np.float32(0.057210162), np.float32(0.0579619), np.float32(0.054681372), np.float32(0.042179853), np.float32(0.041266225), np.float32(0.042566605), np.float32(0.040768377), np.float32(0.040807765), np.float32(0.037727028), np.float32(0.038429234), np.float32(0.03639299), np.float32(0.036571804), np.float32(0.03543983), np.float32(0.03740602), np.float32(0.040354874), np.float32(0.04520948), np.float32(0.042768013), np.float32(0.045014095), np.float32(0.04609043), np.float32(0.042801425), np.float32(0.041622583), np.float32(0.041318305), np.float32(0.041941106), np.float32(0.04321182), np.float32(0.04782112), np.float32(0.054488108), np.float32(0.060068127), np.float32(0.07071854), np.float32(0.06892086), np.float32(0.06313429), np.float32(0.06255032), np.float32(0.062373463), np.float32(0.060558837), np.float32(0.0524197), np.float32(0.04569574), np.float32(0.042738963), np.float32(0.043571778), np.float32(0.040534895), np.float32(0.038499504), np.float32(0.03854386), np.float32(0.04089655), np.float32(0.040891856), np.float32(0.039744753), np.float32(0.045580063), np.float32(0.045716103), np.float32(0.045838363), np.float32(0.048116084), np.float32(0.055142082), np.float32(0.052573215), np.float32(0.05530009), np.float32(0.059663475), np.float32(0.05988415), np.float32(0.06962369), np.float32(0.089052305), np.float32(0.10252318), np.float32(0.13521133), np.float32(0.17367765), np.float32(0.19956197), np.float32(0.20537424), np.float32(0.2420049), np.float32(0.22920237), np.float32(0.20921947), np.float32(0.17395595), np.float32(0.13796176), np.float32(0.14740829), np.float32(0.17215589), np.float32(0.22060084), np.float32(0.21477568), np.float32(0.23091604), np.float32(0.22676851), np.float32(0.23169857), np.float32(0.20257811), np.float32(0.18182002), np.float32(0.1524911), np.float32(0.14127882), np.float32(0.12454548), np.float32(0.10799434), np.float32(0.10244646), np.float32(0.10157547), np.float32(0.09393168), np.float32(0.091441356), np.float32(0.086676806), np.float32(0.09413363), np.float32(0.111656085), np.float32(0.12757702), np.float32(0.1264389), np.float32(0.13472088), np.float32(0.11694294), np.float32(0.0869875), np.float32(0.07136686), np.float32(0.055849083), np.float32(0.05845068), np.float32(0.053125784), np.float32(0.07246876), np.float32(0.074113406), np.float32(0.08296666), np.float32(0.116089106), np.float32(0.11927719), np.float32(0.16671893), np.float32(0.28198665), np.float32(0.27681434), np.float32(0.32339105), np.float32(0.3626227), np.float32(0.2529456), np.float32(0.29417902), np.float32(0.31055215), np.float32(0.26479962), np.float32(0.19795597), np.float32(0.13358572), np.float32(0.1171868), np.float32(0.10320691), np.float32(0.13454333), np.float32(0.15029012)], 'MEVSADPYEQKLYQMFRSCETQCGLLDEKSLLKLCSLLELRDQGSALIASLGGSHQLGVSFGQFKEALLNFLGSEFDGNTSSGFIERSLVITDEPLNNTYIESPPESSDREVSPKLVVGTKKYGRRSRPQQGIYELSVTDSDNTDEDQLQQQQNQRSLNGCDELGVQVQRSSSQSDLPGSRRLRSVHTSGSKLKRCASLPARRKMNSNTTGATTSPTAAAKLKQLSIQSQAQHSSSVESLDTVTPQQLETISVHSIMEAWELASIPNTRNLLHVLGFDEEEEVNLQQLTKALEEELRGIDGDHEQSNMLRALAALQATELGNYRLAYRQQHEENLKLRADNKAANQRVALLAVEVDERHASLEDNSKKQVQQLEQRHASMVREITLRMTNDRDHWTSMTGKLEAQLKSLEQEEIRLRTELELVRTENTELESEQQKAHIQITELLEQNIKLNQELAQTSSSIGGTPEHSPLRPRRHSEDKEEEMLQLMEKLAALQMENAQLRDKTDELTIEIESLNVELIRSKTKAKKQEKQEKQEDQESAATATKRRGDSPSKTHLTEESPRLGKQRKCTEGEQSDASNSGDWLALNSELQRSQSQDEELTSLRQRVAELEEELKAAKEGRSLTPESRSKELETSLEQMQRAYEDCEDYWQTKLSEERQLFEKERQIYEDEQHESDKKFTELMEKVREYEEQFSKDGRLSPIDERDMLEQQYSELEAEAAQLRSSSIQMLEEKAQEISSLQSEIEDLRQRLGESVEILTGACELTSESVAQLSAEAGKSPASSPISYLWLQSTIQEPAKSLADSKDEATASAIELLGGSPSHKTASRNNLTTSETSIFSTTPFESSQSGPSPTNSGNSNAYGANPGPAPISKPKRSQSPQQAAASEGEIADCETSSTASGKSFESNSKTSCLSHEKCSSPSALKEELKRLKFFELSLKEQIKDLSLQRDGLVMELQQLQEARPVLEKAYARTTHPTLQQRLNQLELRNRHLQNVIKQQQHYTESLMQQSWRQHQVELNDLHSRIETQGVLLADQTQRLQSADILVKDLYVENSHLTATVQRLEQQRARVNLIHQQQQQQRLVGGGLPGMP': [np.float32(0.4997984), np.float32(0.42515787), np.float32(0.39208198), np.float32(0.36616266), np.float32(0.31447113), np.float32(0.33755603), np.float32(0.34113288), np.float32(0.3016825), np.float32(0.29027906), np.float32(0.282577), np.float32(0.26352352), np.float32(0.22282763), np.float32(0.19456846), np.float32(0.17825083), np.float32(0.1609587), np.float32(0.1567368), np.float32(0.15949234), np.float32(0.16998893), np.float32(0.15284528), np.float32(0.13545802), np.float32(0.14383705), np.float32(0.14986363), np.float32(0.13016514), np.float32(0.11575917), np.float32(0.12558936), np.float32(0.11628795), np.float32(0.09939095), np.float32(0.10778844), np.float32(0.110380754), np.float32(0.11106974), np.float32(0.110666566), np.float32(0.124668434), np.float32(0.120705925), np.float32(0.11196778), np.float32(0.109280035), np.float32(0.108924516), np.float32(0.09604335), np.float32(0.102970965), np.float32(0.11600678), np.float32(0.10767904), np.float32(0.11198528), np.float32(0.10370111), np.float32(0.10824141), np.float32(0.11098592), np.float32(0.1066696), np.float32(0.100537784), np.float32(0.11780817), np.float32(0.11962426), np.float32(0.113904364), np.float32(0.12063793), np.float32(0.14338666), np.float32(0.15364663), np.float32(0.13813175), np.float32(0.13023756), np.float32(0.14567249), np.float32(0.11455423), np.float32(0.10002977), np.float32(0.106305525), np.float32(0.1084918), np.float32(0.117468834), np.float32(0.11145012), np.float32(0.14527996), np.float32(0.14978497), np.float32(0.1761273), np.float32(0.21125095), np.float32(0.18086138), np.float32(0.1811348), np.float32(0.17219509), np.float32(0.18950981), np.float32(0.17045641), np.float32(0.18175009), np.float32(0.29896346), np.float32(0.37917095), np.float32(0.40754452), np.float32(0.4369764), np.float32(0.42718345), np.float32(0.41731867), np.float32(0.3643523), np.float32(0.32550874), np.float32(0.3439749), np.float32(0.3998468), np.float32(0.45601076), np.float32(0.4211698), np.float32(0.44599655), np.float32(0.4890176), np.float32(0.5201831), np.float32(0.5116417), np.float32(0.5352653), np.float32(0.50414336), np.float32(0.5050884), np.float32(0.47246087), np.float32(0.46611974), np.float32(0.4679183), np.float32(0.50410175), np.float32(0.51138693), np.float32(0.5243885), np.float32(0.5740429), np.float32(0.6686995), np.float32(0.700047), np.float32(0.7312032), np.float32(0.790685), np.float32(0.81882894), np.float32(0.84112644), np.float32(0.8636203), np.float32(0.9074295), np.float32(0.9327658), np.float32(0.94796824), np.float32(0.9594091), np.float32(0.9581273), np.float32(0.961722), np.float32(0.96606576), np.float32(0.9692478), np.float32(0.9702588), np.float32(0.97237384), np.float32(0.9715821), np.float32(0.9740452), np.float32(0.973866), np.float32(0.97442085), np.float32(0.9740476), np.float32(0.97385603), np.float32(0.9706227), np.float32(0.97128606), np.float32(0.97093225), np.float32(0.9714947), np.float32(0.9695283), np.float32(0.96896243), np.float32(0.9691779), np.float32(0.96810794), np.float32(0.9671419), np.float32(0.96970636), np.float32(0.9703466), np.float32(0.9723848), np.float32(0.97118056), np.float32(0.9720371), np.float32(0.9730459), np.float32(0.97138244), np.float32(0.97168374), np.float32(0.9686576), np.float32(0.9685805), np.float32(0.9679096), np.float32(0.96755534), np.float32(0.96972734), np.float32(0.97037673), np.float32(0.9697594), np.float32(0.9714655), np.float32(0.9708553), np.float32(0.97189856), np.float32(0.972147), np.float32(0.9720929), np.float32(0.97296786), np.float32(0.97184235), np.float32(0.97223884), np.float32(0.9733536), np.float32(0.97411895), np.float32(0.97386724), np.float32(0.97373337), np.float32(0.9740019), np.float32(0.9755434), np.float32(0.9758636), np.float32(0.9755603), np.float32(0.97609735), np.float32(0.97570497), np.float32(0.97614133), np.float32(0.9763613), np.float32(0.976707), np.float32(0.97782475), np.float32(0.9781121), np.float32(0.97785074), np.float32(0.97725487), np.float32(0.97816396), np.float32(0.97808355), np.float32(0.9776413), np.float32(0.9782874), np.float32(0.97790694), np.float32(0.97750175), np.float32(0.9773062), np.float32(0.97647005), np.float32(0.97720724), np.float32(0.97690976), np.float32(0.976537), np.float32(0.9778104), np.float32(0.9780376), np.float32(0.97826266), np.float32(0.9790414), np.float32(0.97934556), np.float32(0.9793967), np.float32(0.9792204), np.float32(0.9801389), np.float32(0.9796409), np.float32(0.97928554), np.float32(0.9798982), np.float32(0.98042566), np.float32(0.98084944), np.float32(0.9807209), np.float32(0.9807206), np.float32(0.9805399), np.float32(0.98034096), np.float32(0.98090094), np.float32(0.98081607), np.float32(0.980755), np.float32(0.9803792), np.float32(0.9801901), np.float32(0.97981036), np.float32(0.97927517), np.float32(0.9787409), np.float32(0.97794294), np.float32(0.9768548), np.float32(0.9757001), np.float32(0.9756506), np.float32(0.97621006), np.float32(0.975069), np.float32(0.97503304), np.float32(0.9756083), np.float32(0.9746678), np.float32(0.97194576), np.float32(0.97041345), np.float32(0.9691445), np.float32(0.9717011), np.float32(0.9725016), np.float32(0.9719792), np.float32(0.9718366), np.float32(0.97369087), np.float32(0.9719429), np.float32(0.97194606), np.float32(0.97043264), np.float32(0.9670273), np.float32(0.9644867), np.float32(0.9630686), np.float32(0.9595217), np.float32(0.95422196), np.float32(0.9562932), np.float32(0.94947535), np.float32(0.9533312), np.float32(0.95533997), np.float32(0.93889564), np.float32(0.9342781), np.float32(0.9268575), np.float32(0.90434664), np.float32(0.8934104), np.float32(0.85381365), np.float32(0.84179705), np.float32(0.7626619), np.float32(0.7383436), np.float32(0.70164514), np.float32(0.61038727), np.float32(0.54796046), np.float32(0.5520035), np.float32(0.46170157), np.float32(0.433465), np.float32(0.4267992), np.float32(0.383367), np.float32(0.30193633), np.float32(0.25295174), np.float32(0.23891555), np.float32(0.22050247), np.float32(0.24125905), np.float32(0.22504485), np.float32(0.20413886), np.float32(0.18730022), np.float32(0.1582695), np.float32(0.14088699), np.float32(0.14217326), np.float32(0.12292678), np.float32(0.15375684), np.float32(0.16206133), np.float32(0.16420427), np.float32(0.17536259), np.float32(0.20486058), np.float32(0.2428748), np.float32(0.26128712), np.float32(0.2713194), np.float32(0.29795727), np.float32(0.3047468), np.float32(0.27155608), np.float32(0.3662188), np.float32(0.38540843), np.float32(0.37055185), np.float32(0.34390476), np.float32(0.33903506), np.float32(0.3116539), np.float32(0.2716421), np.float32(0.22868823), np.float32(0.26443422), np.float32(0.24103881), np.float32(0.2817594), np.float32(0.26188654), np.float32(0.34277582), np.float32(0.3066778), np.float32(0.33334255), np.float32(0.34815434), np.float32(0.3337478), np.float32(0.31429395), np.float32(0.3260083), np.float32(0.31824538), np.float32(0.32511258), np.float32(0.33234236), np.float32(0.32642114), np.float32(0.33147353), np.float32(0.34488106), np.float32(0.29828084), np.float32(0.31139117), np.float32(0.32787392), np.float32(0.31946784), np.float32(0.32356793), np.float32(0.34021863), np.float32(0.33914202), np.float32(0.35024893), np.float32(0.33940956), np.float32(0.38184065), np.float32(0.38213143), np.float32(0.39398792), np.float32(0.40132496), np.float32(0.368355), np.float32(0.33488962), np.float32(0.28350875), np.float32(0.2737174), np.float32(0.25771463), np.float32(0.257415), np.float32(0.27049792), np.float32(0.28447494), np.float32(0.2877346), np.float32(0.3011056), np.float32(0.30169153), np.float32(0.31469014), np.float32(0.39031297), np.float32(0.43635875), np.float32(0.4438484), np.float32(0.4259207), np.float32(0.42313766), np.float32(0.41187584), np.float32(0.40414062), np.float32(0.3817461), np.float32(0.39172095), np.float32(0.4009733), np.float32(0.39543143), np.float32(0.42915988), np.float32(0.424088), np.float32(0.4379972), np.float32(0.43527693), np.float32(0.42488685), np.float32(0.43066463), np.float32(0.42167124), np.float32(0.40628457), np.float32(0.4038187), np.float32(0.38360554), np.float32(0.39536956), np.float32(0.42972767), np.float32(0.42558107), np.float32(0.42834678), np.float32(0.44552222), np.float32(0.45102647), np.float32(0.45096013), np.float32(0.47102186), np.float32(0.48139146), np.float32(0.45183924), np.float32(0.47199932), np.float32(0.49609345), np.float32(0.4855194), np.float32(0.48151523), np.float32(0.51748514), np.float32(0.48204893), np.float32(0.47412124), np.float32(0.4602389), np.float32(0.4811974), np.float32(0.4812843), np.float32(0.49642473), np.float32(0.49138275), np.float32(0.49772623), np.float32(0.4971187), np.float32(0.4831966), np.float32(0.4881091), np.float32(0.50500053), np.float32(0.49806085), np.float32(0.50046206), np.float32(0.5036476), np.float32(0.4956468), np.float32(0.47113726), np.float32(0.48327053), np.float32(0.4832153), np.float32(0.50618386), np.float32(0.509527), np.float32(0.5177191), np.float32(0.5199443), np.float32(0.537262), np.float32(0.55507267), np.float32(0.56430095), np.float32(0.5747916), np.float32(0.5762824), np.float32(0.5792598), np.float32(0.5783754), np.float32(0.5823268), np.float32(0.5811714), np.float32(0.58215785), np.float32(0.59001976), np.float32(0.5882694), np.float32(0.5833327), np.float32(0.59015816), np.float32(0.58948237), np.float32(0.591439), np.float32(0.5896726), np.float32(0.58068997), np.float32(0.5821802), np.float32(0.58106005), np.float32(0.5807244), np.float32(0.5793773), np.float32(0.57266104), np.float32(0.57325244), np.float32(0.576059), np.float32(0.5768687), np.float32(0.5751071), np.float32(0.57703537), np.float32(0.5735713), np.float32(0.57388276), np.float32(0.5775823), np.float32(0.5887356), np.float32(0.5953004), np.float32(0.6043372), np.float32(0.61082816), np.float32(0.6193621), np.float32(0.6249344), np.float32(0.6241437), np.float32(0.62209004), np.float32(0.6207953), np.float32(0.6161619), np.float32(0.62281835), np.float32(0.6064816), np.float32(0.60543793), np.float32(0.59806705), np.float32(0.5925972), np.float32(0.59290105), np.float32(0.58622295), np.float32(0.5908652), np.float32(0.58827585), np.float32(0.58191216), np.float32(0.59458804), np.float32(0.59331375), np.float32(0.5882597), np.float32(0.5824849), np.float32(0.580776), np.float32(0.5806561), np.float32(0.58009154), np.float32(0.55707574), np.float32(0.5829958), np.float32(0.59797615), np.float32(0.5942465), np.float32(0.6078845), np.float32(0.60535634), np.float32(0.61478245), np.float32(0.63031936), np.float32(0.6569926), np.float32(0.68019867), np.float32(0.69899124), np.float32(0.71384597), np.float32(0.7479055), np.float32(0.7822149), np.float32(0.8131439), np.float32(0.8472597), np.float32(0.8701474), np.float32(0.88813716), np.float32(0.8997939), np.float32(0.91915697), np.float32(0.9264395), np.float32(0.9314921), np.float32(0.93788064), np.float32(0.9370738), np.float32(0.9348564), np.float32(0.9235319), np.float32(0.92058986), np.float32(0.92447656), np.float32(0.926678), np.float32(0.9284903), np.float32(0.92252445), np.float32(0.90444684), np.float32(0.9007025), np.float32(0.89589673), np.float32(0.8867326), np.float32(0.87198347), np.float32(0.85868454), np.float32(0.82986), np.float32(0.79283756), np.float32(0.76412827), np.float32(0.73121923), np.float32(0.68942595), np.float32(0.65815735), np.float32(0.63650525), np.float32(0.63172346), np.float32(0.6287229), np.float32(0.6315994), np.float32(0.63834256), np.float32(0.64044493), np.float32(0.64210874), np.float32(0.65153587), np.float32(0.6546896), np.float32(0.65732294), np.float32(0.6517073), np.float32(0.65362173), np.float32(0.6539134), np.float32(0.65379876), np.float32(0.65627253), np.float32(0.65563536), np.float32(0.6467597), np.float32(0.6415191), np.float32(0.6368086), np.float32(0.6305974), np.float32(0.6266565), np.float32(0.6253682), np.float32(0.6385552), np.float32(0.6367644), np.float32(0.63122976), np.float32(0.6275995), np.float32(0.62627923), np.float32(0.6330674), np.float32(0.62649304), np.float32(0.6413811), np.float32(0.6439372), np.float32(0.6461453), np.float32(0.64548826), np.float32(0.6622166), np.float32(0.6848979), np.float32(0.70369685), np.float32(0.72570807), np.float32(0.74235207), np.float32(0.75877637), np.float32(0.7615938), np.float32(0.78375727), np.float32(0.79258394), np.float32(0.79975855), np.float32(0.80321085), np.float32(0.8097379), np.float32(0.8124396), np.float32(0.82134116), np.float32(0.8307532), np.float32(0.83294296), np.float32(0.84810233), np.float32(0.87019074), np.float32(0.88007647), np.float32(0.8964417), np.float32(0.89555067), np.float32(0.9060901), np.float32(0.90571564), np.float32(0.92128474), np.float32(0.9263531), np.float32(0.9372341), np.float32(0.9461478), np.float32(0.9514912), np.float32(0.96196675), np.float32(0.96389735), np.float32(0.96919304), np.float32(0.97296834), np.float32(0.97582835), np.float32(0.97592044), np.float32(0.9780001), np.float32(0.9809902), np.float32(0.97936124), np.float32(0.9807308), np.float32(0.98051995), np.float32(0.9816714), np.float32(0.9820148), np.float32(0.98074037), np.float32(0.9804607), np.float32(0.9793258), np.float32(0.98010147), np.float32(0.980027), np.float32(0.9807561), np.float32(0.98008335), np.float32(0.98082), np.float32(0.9802761), np.float32(0.97983825), np.float32(0.979681), np.float32(0.97841495), np.float32(0.97768766), np.float32(0.9764897), np.float32(0.9740882), np.float32(0.9732247), np.float32(0.9702746), np.float32(0.9654862), np.float32(0.95955604), np.float32(0.9547955), np.float32(0.9474448), np.float32(0.9399449), np.float32(0.92857736), np.float32(0.92133605), np.float32(0.9032806), np.float32(0.89932734), np.float32(0.8884163), np.float32(0.8830626), np.float32(0.8656833), np.float32(0.8424179), np.float32(0.8221411), np.float32(0.77464193), np.float32(0.7563741), np.float32(0.7297248), np.float32(0.71064013), np.float32(0.71193105), np.float32(0.7019077), np.float32(0.698667), np.float32(0.69066024), np.float32(0.68632686), np.float32(0.6796454), np.float32(0.67351615), np.float32(0.6697616), np.float32(0.6605873), np.float32(0.65130097), np.float32(0.6339219), np.float32(0.62879), np.float32(0.60981584), np.float32(0.5956055), np.float32(0.59259635), np.float32(0.5933975), np.float32(0.5939572), np.float32(0.582652), np.float32(0.58702767), np.float32(0.6008509), np.float32(0.6091727), np.float32(0.6194809), np.float32(0.6276373), np.float32(0.6325807), np.float32(0.6353618), np.float32(0.6267256), np.float32(0.6239194), np.float32(0.6246288), np.float32(0.6169268), np.float32(0.61394197), np.float32(0.6111182), np.float32(0.603824), np.float32(0.5997007), np.float32(0.6053926), np.float32(0.6269613), np.float32(0.63864195), np.float32(0.6392321), np.float32(0.6454302), np.float32(0.64224803), np.float32(0.63674194), np.float32(0.63104856), np.float32(0.6077022), np.float32(0.59272313), np.float32(0.58538646), np.float32(0.5662536), np.float32(0.5662827), np.float32(0.568059), np.float32(0.56548834), np.float32(0.5657809), np.float32(0.5624339), np.float32(0.557556), np.float32(0.5501514), np.float32(0.557834), np.float32(0.5551315), np.float32(0.54422283), np.float32(0.55595523), np.float32(0.56259364), np.float32(0.5582834), np.float32(0.5467086), np.float32(0.5620743), np.float32(0.5634856), np.float32(0.5605163), np.float32(0.557737), np.float32(0.55839705), np.float32(0.5577527), np.float32(0.5570942), np.float32(0.5553188), np.float32(0.5558496), np.float32(0.5518664), np.float32(0.5557269), np.float32(0.56222534), np.float32(0.558256), np.float32(0.56114036), np.float32(0.5665884), np.float32(0.5690097), np.float32(0.56469977), np.float32(0.56512636), np.float32(0.5685043), np.float32(0.56278354), np.float32(0.5562998), np.float32(0.5604897), np.float32(0.55955714), np.float32(0.5518392), np.float32(0.5512359), np.float32(0.55162466), np.float32(0.55086315), np.float32(0.55335844), np.float32(0.5556108), np.float32(0.5543535), np.float32(0.55482477), np.float32(0.552825), np.float32(0.5495161), np.float32(0.5546917), np.float32(0.56365246), np.float32(0.572298), np.float32(0.58143735), np.float32(0.5853962), np.float32(0.58404356), np.float32(0.6010887), np.float32(0.6108714), np.float32(0.62207824), np.float32(0.62067413), np.float32(0.6210255), np.float32(0.61951184), np.float32(0.61074185), np.float32(0.6148038), np.float32(0.6233451), np.float32(0.61467403), np.float32(0.6034995), np.float32(0.6061134), np.float32(0.6111845), np.float32(0.6152129), np.float32(0.6256271), np.float32(0.6213595), np.float32(0.63534194), np.float32(0.61125845), np.float32(0.602274), np.float32(0.5970919), np.float32(0.5842281), np.float32(0.57953924), np.float32(0.5789657), np.float32(0.57778984), np.float32(0.57883567), np.float32(0.5747263), np.float32(0.5825686), np.float32(0.57551044), np.float32(0.56575906), np.float32(0.5649589), np.float32(0.56747764), np.float32(0.56506956), np.float32(0.5646314), np.float32(0.5645892), np.float32(0.5665897), np.float32(0.56351), np.float32(0.5647707), np.float32(0.5646897), np.float32(0.56887054), np.float32(0.56897503), np.float32(0.5684428), np.float32(0.568433), np.float32(0.56974834), np.float32(0.56303215), np.float32(0.5600621), np.float32(0.55450284), np.float32(0.5365803), np.float32(0.53590864), np.float32(0.5393234), np.float32(0.5193567), np.float32(0.5069609), np.float32(0.5042633), np.float32(0.5005257), np.float32(0.49273276), np.float32(0.48971772), np.float32(0.49030617), np.float32(0.473426), np.float32(0.47752357), np.float32(0.4783177), np.float32(0.483121), np.float32(0.5261402), np.float32(0.56538), np.float32(0.54167616), np.float32(0.57437295), np.float32(0.5996933), np.float32(0.6150182), np.float32(0.62985575), np.float32(0.6438671), np.float32(0.66888136), np.float32(0.6775253), np.float32(0.6792403), np.float32(0.68979293), np.float32(0.6888699), np.float32(0.70242816), np.float32(0.72498477), np.float32(0.77085173), np.float32(0.78996384), np.float32(0.7973539), np.float32(0.80619186), np.float32(0.8208963), np.float32(0.8447486), np.float32(0.8550653), np.float32(0.8579701), np.float32(0.87284875), np.float32(0.8696355), np.float32(0.86520267), np.float32(0.87866575), np.float32(0.8934383), np.float32(0.9027143), np.float32(0.89258707), np.float32(0.88580745), np.float32(0.8922312), np.float32(0.892321), np.float32(0.8958887), np.float32(0.89528316), np.float32(0.9019991), np.float32(0.90050584), np.float32(0.8996597), np.float32(0.8967845), np.float32(0.8964095), np.float32(0.886378), np.float32(0.8864075), np.float32(0.9021035), np.float32(0.90464836), np.float32(0.9086959), np.float32(0.90680313), np.float32(0.9029301), np.float32(0.8944064), np.float32(0.9056886), np.float32(0.8897703), np.float32(0.8905853), np.float32(0.9057401), np.float32(0.91084564), np.float32(0.9219278), np.float32(0.92764544), np.float32(0.9285724), np.float32(0.93648195), np.float32(0.93186605), np.float32(0.9366531), np.float32(0.942277), np.float32(0.9423661), np.float32(0.94832724), np.float32(0.9475656), np.float32(0.9477548), np.float32(0.94891053), np.float32(0.95460534), np.float32(0.9560018), np.float32(0.9582164), np.float32(0.9607498), np.float32(0.96174914), np.float32(0.96483886), np.float32(0.9675328), np.float32(0.969673), np.float32(0.97094315), np.float32(0.97325486), np.float32(0.97522485), np.float32(0.9769274), np.float32(0.9769791), np.float32(0.97722685), np.float32(0.97765565), np.float32(0.9774205), np.float32(0.97904426), np.float32(0.97865045), np.float32(0.9783813), np.float32(0.9778466), np.float32(0.9774244), np.float32(0.97767156), np.float32(0.9774115), np.float32(0.9783886), np.float32(0.97782063), np.float32(0.9779515), np.float32(0.9781797), np.float32(0.97811323), np.float32(0.9780945), np.float32(0.97795326), np.float32(0.9787129), np.float32(0.97807616), np.float32(0.97861266), np.float32(0.97893333), np.float32(0.9796444), np.float32(0.97880036), np.float32(0.9801342), np.float32(0.9800348), np.float32(0.9806234), np.float32(0.98082536), np.float32(0.98113203), np.float32(0.9810238), np.float32(0.9815834), np.float32(0.9824164), np.float32(0.98225915), np.float32(0.9826737), np.float32(0.982685), np.float32(0.98273695), np.float32(0.98290896), np.float32(0.9825135), np.float32(0.98312527), np.float32(0.9825597), np.float32(0.9827969), np.float32(0.98280245), np.float32(0.9832428), np.float32(0.9828122), np.float32(0.98279047), np.float32(0.98252964), np.float32(0.9817045), np.float32(0.9822536), np.float32(0.9816535), np.float32(0.9815642), np.float32(0.98109734), np.float32(0.98010755), np.float32(0.97967327), np.float32(0.9782696), np.float32(0.97815746), np.float32(0.97689885), np.float32(0.976841), np.float32(0.9763397), np.float32(0.97588205), np.float32(0.9746226), np.float32(0.97212255), np.float32(0.97179204), np.float32(0.9721124), np.float32(0.9717514), np.float32(0.97160935), np.float32(0.9719724), np.float32(0.9690094), np.float32(0.9701408), np.float32(0.9688326), np.float32(0.96897393), np.float32(0.9696993), np.float32(0.9647909), np.float32(0.9622471), np.float32(0.95205855), np.float32(0.9445524), np.float32(0.94761735), np.float32(0.9429519), np.float32(0.9447976), np.float32(0.9417471), np.float32(0.9388185), np.float32(0.9379763), np.float32(0.9318573), np.float32(0.9214138), np.float32(0.9134458), np.float32(0.90451795), np.float32(0.89978373), np.float32(0.88699865), np.float32(0.87063503), np.float32(0.8482367), np.float32(0.83977425), np.float32(0.8257948), np.float32(0.7892862), np.float32(0.7865999), np.float32(0.7726524), np.float32(0.7477379), np.float32(0.7351411), np.float32(0.724004), np.float32(0.6958341), np.float32(0.64662474), np.float32(0.63500816), np.float32(0.585495), np.float32(0.5339132), np.float32(0.5421924), np.float32(0.5996451), np.float32(0.58697206), np.float32(0.5462315), np.float32(0.558995), np.float32(0.54758906), np.float32(0.5787022), np.float32(0.56115866), np.float32(0.57373), np.float32(0.5866026), np.float32(0.57597774), np.float32(0.5813718), np.float32(0.5631275), np.float32(0.55765545), np.float32(0.5454042), np.float32(0.5294178), np.float32(0.5416209), np.float32(0.5495037), np.float32(0.54830694), np.float32(0.55776453), np.float32(0.56722903), np.float32(0.56994617), np.float32(0.5647531), np.float32(0.56428605), np.float32(0.56206673), np.float32(0.5574457), np.float32(0.5599819), np.float32(0.56094223), np.float32(0.5532855), np.float32(0.5521612), np.float32(0.5605772), np.float32(0.566502), np.float32(0.562055), np.float32(0.542564), np.float32(0.5710093), np.float32(0.57404447), np.float32(0.57002074), np.float32(0.5731497), np.float32(0.58187014), np.float32(0.5903595), np.float32(0.5996701), np.float32(0.60429597), np.float32(0.6082575), np.float32(0.60479474), np.float32(0.60327387), np.float32(0.610348), np.float32(0.6155355), np.float32(0.60946625), np.float32(0.6160093), np.float32(0.62289286), np.float32(0.6225604), np.float32(0.6229916), np.float32(0.62215674), np.float32(0.6173181), np.float32(0.6047423), np.float32(0.6079677), np.float32(0.59022796), np.float32(0.60990685), np.float32(0.56545913), np.float32(0.5938656), np.float32(0.6374977), np.float32(0.6422553), np.float32(0.6448914), np.float32(0.6635559), np.float32(0.6863228), np.float32(0.6804496), np.float32(0.69759446), np.float32(0.7064988), np.float32(0.7297484), np.float32(0.7341185), np.float32(0.48166466), np.float32(0.4931074), np.float32(0.45759505), np.float32(0.45998427), np.float32(0.47498208), np.float32(0.5097595), np.float32(0.448107), np.float32(0.47270086), np.float32(0.48044246), np.float32(0.49981463), np.float32(0.49224904), np.float32(0.50015163), np.float32(0.517541), np.float32(0.47884938), np.float32(0.50176764), np.float32(0.5295484), np.float32(0.510219), np.float32(0.4753633), np.float32(0.4883064), np.float32(0.5653902), np.float32(0.5568676), np.float32(0.601323), np.float32(0.6054995), np.float32(0.6037419), np.float32(0.5884162), np.float32(0.56914604), np.float32(0.54319745), np.float32(0.5420082), np.float32(0.5374275), np.float32(0.57119805), np.float32(0.5734008), np.float32(0.5665357), np.float32(0.5680006), np.float32(0.5869596), np.float32(0.5512024), np.float32(0.55203485), np.float32(0.5353027), np.float32(0.56740695), np.float32(0.5667253), np.float32(0.54842836), np.float32(0.56935513), np.float32(0.54865414), np.float32(0.57341474), np.float32(0.58031267), np.float32(0.5818152), np.float32(0.59004354), np.float32(0.5599723), np.float32(0.5532899), np.float32(0.5363748), np.float32(0.5490343), np.float32(0.5576291), np.float32(0.5299115), np.float32(0.535772), np.float32(0.55562806), np.float32(0.595897), np.float32(0.5970723), np.float32(0.57901907), np.float32(0.58968157), np.float32(0.58400685), np.float32(0.57687896), np.float32(0.5520169), np.float32(0.58452183), np.float32(0.578244), np.float32(0.5432687), np.float32(0.54877555), np.float32(0.55868703), np.float32(0.58716416), np.float32(0.58719903), np.float32(0.58906966), np.float32(0.6093875), np.float32(0.6248858), np.float32(0.6379875), np.float32(0.66428804), np.float32(0.6978201), np.float32(0.7396082), np.float32(0.77659583), np.float32(0.8040258), np.float32(0.8231736), np.float32(0.8412519), np.float32(0.8540192), np.float32(0.86991763), np.float32(0.881502), np.float32(0.8969589), np.float32(0.90327156), np.float32(0.91634643), np.float32(0.93589246), np.float32(0.9415681), np.float32(0.9488781), np.float32(0.9547738), np.float32(0.9629554), np.float32(0.96754426)], 'MASIRERAAALNLAEKLCVRPQGGRGVAAGKPAAGPQSSSLWSGLISHLRASVTVKRRRVHLRAHGDCFLGSEAADVVTEHVNHAKDLEGASVSRDKVVSVCQALLECNVFEAVGTKGFGKDKKQDVFQDSKSSLYRFVNVHMPSVDELERGVLGNGIQTLFCSAPSDRQDEQTRPTGSTPVELPAMSTTASRPDARVTAGLSVEAVERQSRSPSKVQTDSVLPPSLVEEVWHEQTLLRLLNLVELPLLEGLLQCSQTPSSPRPSHPLSHNNPDLIHSSNHLDRQILKAFRDTQEDEWLCAALDCLDFLSDQPVVELSRELPHCFPQDQEEGCDRSGLAQWKLLLYRTLVKHYGHADRPPLLPQHMTDVYAAVTDLLVNAKLDKALEALQLCLKLLPPGCRDELRRLLTFMTLAADHQAMKLDKEMENRLAVQTSFSRAIVHSKALSKESEDLLVVFMLSNMKEIFKIPGALHKGVSEKLASLVQGKQPDVTGSTLCPQVSGRTYTDSTRETTKQELWALLNSVHTDTKISARERKRMLGQFYRAHPEIFTQYFGDAALSVLGGNDDVLSTMKQLLPCGEDAFFSGSDSVSMPREADHPECRGDKESKEEGGAQDGAEETVRKRSTPGSQVANTPQASPLRFVSKEELMETAKGLSNMALAHEIIVNPTFQVKPTELPEGSFERRVKEIMQKAFWDVLEEQLKDDPPCYDHAIKLLAEIKEILLSFLRPCHDRQRSSIEEVLDLPLVRQQAENGALDMGRLSQFVIRMMGLLCAPSRDEDIDKLKDITDVVPLFKAIFSVLDLMKLDMANVALSSIRPHLMQQSVEYERNKFHQFLEKQPNALDYTEKWLEEAVKYLRESGRDGSGAASSDPPPLLPVDIHNHAYLRLLRWDHSSDPFPETVLMDQARFQEMQQEADRLVLLSSVLLIVYTTTGEAISGLPGLMETLKSTVNVMLADMHTPSFSAEEALATIGEKLCVELSQCLSQHGYSPLSADRRGILMGQISATVQPDNTVHKLMDSRVQTYLLASLESSQHKSPPPLPGGLAPVGRELTELAVHFSRLVNFNKLVFSPFYQKILQSMLTAEEAGGTET': [np.float32(0.6576652), np.float32(0.69846946), np.float32(0.6942267), np.float32(0.7252791), np.float32(0.7882088), np.float32(0.66640353), np.float32(0.49230614), np.float32(0.44047838), np.float32(0.50408), np.float32(0.45322925), np.float32(0.6289515), np.float32(0.5894937), np.float32(0.6408345), np.float32(0.64344615), np.float32(0.63398105), np.float32(0.70771885), np.float32(0.72505885), np.float32(0.75667745), np.float32(0.7787098), np.float32(0.80660343), np.float32(0.8315419), np.float32(0.8627745), np.float32(0.8979541), np.float32(0.89777416), np.float32(0.8933108), np.float32(0.9130145), np.float32(0.8972708), np.float32(0.91745645), np.float32(0.92036045), np.float32(0.922586), np.float32(0.9367334), np.float32(0.9199552), np.float32(0.88231266), np.float32(0.8488746), np.float32(0.8073374), np.float32(0.77075386), np.float32(0.7238535), np.float32(0.6646313), np.float32(0.61852133), np.float32(0.59173316), np.float32(0.5792091), np.float32(0.53291506), np.float32(0.49916217), np.float32(0.38620424), np.float32(0.3024454), np.float32(0.22459632), np.float32(0.21112768), np.float32(0.22314173), np.float32(0.20931347), np.float32(0.21660937), np.float32(0.21831852), np.float32(0.21304642), np.float32(0.18181725), np.float32(0.19643481), np.float32(0.16307962), np.float32(0.14929414), np.float32(0.13951866), np.float32(0.12732218), np.float32(0.13561027), np.float32(0.13646632), np.float32(0.11250206), np.float32(0.12346673), np.float32(0.117244035), np.float32(0.10806537), np.float32(0.11195967), np.float32(0.11240164), np.float32(0.10295247), np.float32(0.10545742), np.float32(0.099514775), np.float32(0.097355574), np.float32(0.09052236), np.float32(0.09772858), np.float32(0.112947464), np.float32(0.104781896), np.float32(0.12827039), np.float32(0.1339506), np.float32(0.12670791), np.float32(0.13672902), np.float32(0.15517259), np.float32(0.15921421), np.float32(0.17653035), np.float32(0.17364392), np.float32(0.16963607), np.float32(0.18074316), np.float32(0.18397623), np.float32(0.16180442), np.float32(0.14812918), np.float32(0.13914019), np.float32(0.14208502), np.float32(0.14026873), np.float32(0.1405285), np.float32(0.13645971), np.float32(0.13534594), np.float32(0.121949635), np.float32(0.11739079), np.float32(0.111328125), np.float32(0.09984124), np.float32(0.09782476), np.float32(0.08176496), np.float32(0.06433489), np.float32(0.06464585), np.float32(0.061532754), np.float32(0.058087647), np.float32(0.060681075), np.float32(0.056962647), np.float32(0.063154645), np.float32(0.0696225), np.float32(0.059192535), np.float32(0.05672551), np.float32(0.06957112), np.float32(0.094685875), np.float32(0.12220297), np.float32(0.13477731), np.float32(0.14907782), np.float32(0.17408335), np.float32(0.17757627), np.float32(0.18809412), np.float32(0.2275368), np.float32(0.24529913), np.float32(0.25026876), np.float32(0.28100255), np.float32(0.27886894), np.float32(0.27172005), np.float32(0.24218261), np.float32(0.2274676), np.float32(0.2400161), np.float32(0.22364196), np.float32(0.21086119), np.float32(0.21883929), np.float32(0.19382958), np.float32(0.16897081), np.float32(0.15517703), np.float32(0.15104565), np.float32(0.13702004), np.float32(0.12788512), np.float32(0.12574045), np.float32(0.124078415), np.float32(0.112762176), np.float32(0.10911806), np.float32(0.11097257), np.float32(0.11115144), np.float32(0.1061756), np.float32(0.10220609), np.float32(0.09975179), np.float32(0.104208454), np.float32(0.10753927), np.float32(0.10748987), np.float32(0.11261325), np.float32(0.114776015), np.float32(0.103368066), np.float32(0.10664505), np.float32(0.10899111), np.float32(0.11297567), np.float32(0.12429686), np.float32(0.14064598), np.float32(0.1785424), np.float32(0.19203722), np.float32(0.20714337), np.float32(0.24376945), np.float32(0.2758178), np.float32(0.2909116), np.float32(0.37948573), np.float32(0.39090016), np.float32(0.38531017), np.float32(0.49431455), np.float32(0.5829411), np.float32(0.61774564), np.float32(0.6898254), np.float32(0.7323532), np.float32(0.8149101), np.float32(0.8679444), np.float32(0.8887457), np.float32(0.920355), np.float32(0.9330844), np.float32(0.94827807), np.float32(0.95933044), np.float32(0.9656907), np.float32(0.96966726), np.float32(0.97256833), np.float32(0.9753499), np.float32(0.9756503), np.float32(0.97707224), np.float32(0.97617394), np.float32(0.9761568), np.float32(0.9759645), np.float32(0.977376), np.float32(0.9762599), np.float32(0.9776987), np.float32(0.97900426), np.float32(0.9781818), np.float32(0.9793635), np.float32(0.9800541), np.float32(0.98064214), np.float32(0.9808543), np.float32(0.9800496), np.float32(0.9798079), np.float32(0.97934705), np.float32(0.9810327), np.float32(0.98132807), np.float32(0.9800356), np.float32(0.98046505), np.float32(0.9799715), np.float32(0.98094225), np.float32(0.98020715), np.float32(0.98116815), np.float32(0.9801931), np.float32(0.9795833), np.float32(0.97804135), np.float32(0.9777515), np.float32(0.9760474), np.float32(0.9748069), np.float32(0.972392), np.float32(0.9695851), np.float32(0.96708137), np.float32(0.9599565), np.float32(0.9532828), np.float32(0.94490075), np.float32(0.9390963), np.float32(0.9308365), np.float32(0.91530484), np.float32(0.8961582), np.float32(0.8784818), np.float32(0.8502593), np.float32(0.82918537), np.float32(0.77500045), np.float32(0.73710513), np.float32(0.66954535), np.float32(0.6135872), np.float32(0.5528931), np.float32(0.47144535), np.float32(0.43175998), np.float32(0.37621334), np.float32(0.3018874), np.float32(0.2772712), np.float32(0.23171122), np.float32(0.21061929), np.float32(0.18454179), np.float32(0.17719984), np.float32(0.18554693), np.float32(0.19168775), np.float32(0.19901884), np.float32(0.19080263), np.float32(0.19052951), np.float32(0.18861833), np.float32(0.22768125), np.float32(0.27292803), np.float32(0.32040325), np.float32(0.40131405), np.float32(0.48114598), np.float32(0.53047925), np.float32(0.5616544), np.float32(0.5804719), np.float32(0.6265719), np.float32(0.68066686), np.float32(0.702209), np.float32(0.7305779), np.float32(0.7322905), np.float32(0.7252743), np.float32(0.74878174), np.float32(0.74339944), np.float32(0.7539795), np.float32(0.7880377), np.float32(0.78306574), np.float32(0.7829418), np.float32(0.7777225), np.float32(0.81295896), np.float32(0.8575706), np.float32(0.8279852), np.float32(0.8158597), np.float32(0.80796814), np.float32(0.7923525), np.float32(0.7556726), np.float32(0.7520138), np.float32(0.70920974), np.float32(0.63092303), np.float32(0.5702636), np.float32(0.52256936), np.float32(0.38939264), np.float32(0.31725562), np.float32(0.30409735), np.float32(0.27338094), np.float32(0.21286549), np.float32(0.18644272), np.float32(0.17119558), np.float32(0.14038809), np.float32(0.12426354), np.float32(0.100193046), np.float32(0.09339124), np.float32(0.08105208), np.float32(0.07706257), np.float32(0.07375723), np.float32(0.07405048), np.float32(0.067791134), np.float32(0.06331193), np.float32(0.06438705), np.float32(0.065593734), np.float32(0.056876138), np.float32(0.05274246), np.float32(0.057656318), np.float32(0.06646485), np.float32(0.06342274), np.float32(0.06861649), np.float32(0.0782492), np.float32(0.07687735), np.float32(0.075659886), np.float32(0.07192454), np.float32(0.06865948), np.float32(0.07895135), np.float32(0.08748569), np.float32(0.08268031), np.float32(0.08687763), np.float32(0.09551232), np.float32(0.099550374), np.float32(0.09852182), np.float32(0.112822436), np.float32(0.11976203), np.float32(0.124173336), np.float32(0.14543028), np.float32(0.15761584), np.float32(0.16386203), np.float32(0.16528092), np.float32(0.1754906), np.float32(0.18536629), np.float32(0.18475315), np.float32(0.18328607), np.float32(0.17557466), np.float32(0.16547726), np.float32(0.15095341), np.float32(0.1349455), np.float32(0.12722377), np.float32(0.117920555), np.float32(0.10895896), np.float32(0.10522705), np.float32(0.1006345), np.float32(0.0936284), np.float32(0.08911365), np.float32(0.089282535), np.float32(0.08546417), np.float32(0.07032012), np.float32(0.06472774), np.float32(0.058272436), np.float32(0.04627445), np.float32(0.04204733), np.float32(0.041700143), np.float32(0.044362377), np.float32(0.047004964), np.float32(0.049457945), np.float32(0.050551426), np.float32(0.057561968), np.float32(0.060663752), np.float32(0.06025096), np.float32(0.0637544), np.float32(0.06857892), np.float32(0.083898775), np.float32(0.07816635), np.float32(0.08259074), np.float32(0.0844521), np.float32(0.07691991), np.float32(0.076474994), np.float32(0.08059605), np.float32(0.08471409), np.float32(0.08434461), np.float32(0.08725542), np.float32(0.08066831), np.float32(0.07625058), np.float32(0.071725026), np.float32(0.07154827), np.float32(0.068868384), np.float32(0.066018604), np.float32(0.062222186), np.float32(0.053122483), np.float32(0.05300673), np.float32(0.051655315), np.float32(0.04317113), np.float32(0.044863615), np.float32(0.044576846), np.float32(0.03843747), np.float32(0.035073172), np.float32(0.041501235), np.float32(0.040450055), np.float32(0.03478399), np.float32(0.034609947), np.float32(0.04045881), np.float32(0.037515447), np.float32(0.036448196), np.float32(0.04352158), np.float32(0.05269394), np.float32(0.05280893), np.float32(0.052826345), np.float32(0.06195197), np.float32(0.06562204), np.float32(0.06192149), np.float32(0.05268894), np.float32(0.04989585), np.float32(0.052588902), np.float32(0.044040956), np.float32(0.038527295), np.float32(0.042730983), np.float32(0.04327767), np.float32(0.03671606), np.float32(0.039484933), np.float32(0.041545015), np.float32(0.040739264), np.float32(0.039638992), np.float32(0.046208795), np.float32(0.051430807), np.float32(0.05187815), np.float32(0.05299746), np.float32(0.06131158), np.float32(0.06382242), np.float32(0.055721276), np.float32(0.056351442), np.float32(0.065031976), np.float32(0.066077664), np.float32(0.0586377), np.float32(0.06540607), np.float32(0.07965305), np.float32(0.07877146), np.float32(0.07636496), np.float32(0.09109799), np.float32(0.10077815), np.float32(0.10147882), np.float32(0.106830604), np.float32(0.122589566), np.float32(0.117479056), np.float32(0.11204346), np.float32(0.12482358), np.float32(0.12754211), np.float32(0.1252732), np.float32(0.11075167), np.float32(0.10894615), np.float32(0.10622417), np.float32(0.11775976), np.float32(0.10650084), np.float32(0.10979288), np.float32(0.11082522), np.float32(0.110727325), np.float32(0.1156791), np.float32(0.10827511), np.float32(0.09812193), np.float32(0.09070297), np.float32(0.07966886), np.float32(0.07022068), np.float32(0.065010704), np.float32(0.06327655), np.float32(0.057816703), np.float32(0.05487599), np.float32(0.052651756), np.float32(0.05146998), np.float32(0.052008074), np.float32(0.047542617), np.float32(0.050089635), np.float32(0.052367628), np.float32(0.049210913), np.float32(0.046193834), np.float32(0.051158324), np.float32(0.043821864), np.float32(0.0421702), np.float32(0.04598818), np.float32(0.04557775), np.float32(0.038470734), np.float32(0.03871854), np.float32(0.041465066), np.float32(0.041706115), np.float32(0.039752346), np.float32(0.04237807), np.float32(0.050557386), np.float32(0.052619584), np.float32(0.049673904), np.float32(0.051315706), np.float32(0.06140088), np.float32(0.061436635), np.float32(0.06780703), np.float32(0.08546469), np.float32(0.103426754), np.float32(0.117628686), np.float32(0.12689163), np.float32(0.16323), np.float32(0.18984674), np.float32(0.20411871), np.float32(0.24438941), np.float32(0.29293227), np.float32(0.28893605), np.float32(0.27135718), np.float32(0.30194685), np.float32(0.29494196), np.float32(0.25896564), np.float32(0.3324618), np.float32(0.39420277), np.float32(0.46908975), np.float32(0.47086653), np.float32(0.5013397), np.float32(0.6103869), np.float32(0.634584), np.float32(0.6766861), np.float32(0.7411429), np.float32(0.79147875), np.float32(0.751397), np.float32(0.75016755), np.float32(0.7500834), np.float32(0.6936413), np.float32(0.6687648), np.float32(0.61109453), np.float32(0.55809695), np.float32(0.5130017), np.float32(0.47822535), np.float32(0.39273694), np.float32(0.3537738), np.float32(0.29733184), np.float32(0.2586459), np.float32(0.20425408), np.float32(0.196629), np.float32(0.18964608), np.float32(0.16557011), np.float32(0.17286474), np.float32(0.1345552), np.float32(0.1297795), np.float32(0.14841475), np.float32(0.14435975), np.float32(0.13566902), np.float32(0.12404779), np.float32(0.13155676), np.float32(0.11822937), np.float32(0.105264455), np.float32(0.10720319), np.float32(0.124947034), np.float32(0.11488962), np.float32(0.09824433), np.float32(0.09747447), np.float32(0.10247869), np.float32(0.102420315), np.float32(0.09565095), np.float32(0.108428724), np.float32(0.11925851), np.float32(0.11484435), np.float32(0.10460756), np.float32(0.11203774), np.float32(0.10196556), np.float32(0.089350216), np.float32(0.08801836), np.float32(0.09327515), np.float32(0.09270879), np.float32(0.09268024), np.float32(0.09765916), np.float32(0.1073051), np.float32(0.10376814), np.float32(0.099174544), np.float32(0.10514113), np.float32(0.10483661), np.float32(0.09713216), np.float32(0.09984021), np.float32(0.10611118), np.float32(0.120726384), np.float32(0.12165937), np.float32(0.14191043), np.float32(0.16784544), np.float32(0.13941766), np.float32(0.13166064), np.float32(0.14435127), np.float32(0.13862689), np.float32(0.102907784), np.float32(0.110275395), np.float32(0.1308508), np.float32(0.124045916), np.float32(0.10868584), np.float32(0.118900806), np.float32(0.11866647), np.float32(0.11085385), np.float32(0.11882864), np.float32(0.12539604), np.float32(0.13071091), np.float32(0.13073546), np.float32(0.13453227), np.float32(0.1375556), np.float32(0.16366078), np.float32(0.17893781), np.float32(0.22315958), np.float32(0.258893), np.float32(0.27106538), np.float32(0.28990522), np.float32(0.3020109), np.float32(0.3796346), np.float32(0.44169873), np.float32(0.5211452), np.float32(0.60213655), np.float32(0.6275015), np.float32(0.62677485), np.float32(0.71714544), np.float32(0.77458847), np.float32(0.8170823), np.float32(0.8535995), np.float32(0.8585513), np.float32(0.89921004), np.float32(0.887581), np.float32(0.9068793), np.float32(0.929157), np.float32(0.9445264), np.float32(0.95040154), np.float32(0.9574666), np.float32(0.96309507), np.float32(0.966995), np.float32(0.9698678), np.float32(0.97307914), np.float32(0.97675544), np.float32(0.97912985), np.float32(0.9803561), np.float32(0.981455), np.float32(0.9810339), np.float32(0.98129255), np.float32(0.9819327), np.float32(0.9822978), np.float32(0.98254675), np.float32(0.98284173), np.float32(0.9831234), np.float32(0.9826941), np.float32(0.98361796), np.float32(0.9839872), np.float32(0.9839798), np.float32(0.9840904), np.float32(0.98450655), np.float32(0.98412585), np.float32(0.9844881), np.float32(0.9843056), np.float32(0.98422945), np.float32(0.9845793), np.float32(0.98436284), np.float32(0.9836233), np.float32(0.98281705), np.float32(0.98152196), np.float32(0.9805322), np.float32(0.97837985), np.float32(0.9740339), np.float32(0.9688137), np.float32(0.96539235), np.float32(0.961984), np.float32(0.9538108), np.float32(0.9354517), np.float32(0.9255708), np.float32(0.9220581), np.float32(0.88874614), np.float32(0.85838985), np.float32(0.8685631), np.float32(0.8344469), np.float32(0.7771515), np.float32(0.7243737), np.float32(0.670265), np.float32(0.62617177), np.float32(0.565536), np.float32(0.4614921), np.float32(0.41410142), np.float32(0.43748716), np.float32(0.44669682), np.float32(0.3881466), np.float32(0.3467696), np.float32(0.29472488), np.float32(0.3097693), np.float32(0.34723583), np.float32(0.34281233), np.float32(0.3134483), np.float32(0.3017692), np.float32(0.33434743), np.float32(0.3279545), np.float32(0.31423783), np.float32(0.31064907), np.float32(0.33632496), np.float32(0.32812247), np.float32(0.34563354), np.float32(0.38799733), np.float32(0.39699277), np.float32(0.34280783), np.float32(0.33685076), np.float32(0.34508878), np.float32(0.37256527), np.float32(0.3954002), np.float32(0.39710328), np.float32(0.40030468), np.float32(0.4394835), np.float32(0.44125775), np.float32(0.3980099), np.float32(0.3800626), np.float32(0.41036278), np.float32(0.36251715), np.float32(0.2812446), np.float32(0.26155946), np.float32(0.24774705), np.float32(0.20353827), np.float32(0.15339541), np.float32(0.13621053), np.float32(0.10562836), np.float32(0.099882305), np.float32(0.08158049), np.float32(0.08156211), np.float32(0.08771355), np.float32(0.085184455), np.float32(0.089682914), np.float32(0.100029975), np.float32(0.089677654), np.float32(0.08682017), np.float32(0.09653619), np.float32(0.0985834), np.float32(0.07716402), np.float32(0.076803155), np.float32(0.08951956), np.float32(0.08223089), np.float32(0.06526754), np.float32(0.06983712), np.float32(0.07836863), np.float32(0.06966281), np.float32(0.06489668), np.float32(0.07665503), np.float32(0.076049946), np.float32(0.06369605), np.float32(0.0528596), np.float32(0.051989403), np.float32(0.050619204), np.float32(0.038406722), np.float32(0.035389964), np.float32(0.03705143), np.float32(0.034151796), np.float32(0.030726098), np.float32(0.035973918), np.float32(0.04071729), np.float32(0.040950026), np.float32(0.04123919), np.float32(0.04830945), np.float32(0.050917666), np.float32(0.04588921), np.float32(0.055254232), np.float32(0.07130964), np.float32(0.070836805), np.float32(0.07508127), np.float32(0.091102436), np.float32(0.08827241), np.float32(0.08469076), np.float32(0.09658159), np.float32(0.107768826), np.float32(0.11472448), np.float32(0.12625846), np.float32(0.13559501), np.float32(0.14528356), np.float32(0.1572301), np.float32(0.16370621), np.float32(0.17370167), np.float32(0.17592356), np.float32(0.16524363), np.float32(0.15333839), np.float32(0.14474627), np.float32(0.1365005), np.float32(0.13321826), np.float32(0.11348593), np.float32(0.11108465), np.float32(0.10710614), np.float32(0.09617924), np.float32(0.08446667), np.float32(0.07743117), np.float32(0.07167544), np.float32(0.067306235), np.float32(0.05461807), np.float32(0.049642876), np.float32(0.047851875), np.float32(0.042846084), np.float32(0.03767896), np.float32(0.03681898), np.float32(0.03928687), np.float32(0.036248814), np.float32(0.038273044), np.float32(0.042663023), np.float32(0.045103125), np.float32(0.046708502), np.float32(0.044683304), np.float32(0.051866155), np.float32(0.05354094), np.float32(0.0519847), np.float32(0.061523326), np.float32(0.07946282), np.float32(0.07525622), np.float32(0.082990155), np.float32(0.10391983), np.float32(0.098225385), np.float32(0.08881805), np.float32(0.10652283), np.float32(0.11835366), np.float32(0.111864954), np.float32(0.1154443), np.float32(0.11946491), np.float32(0.119199015), np.float32(0.10166504), np.float32(0.1005142), np.float32(0.085921645), np.float32(0.07303376), np.float32(0.06155135), np.float32(0.048608124), np.float32(0.044306755), np.float32(0.047401246), np.float32(0.041637924), np.float32(0.03911603), np.float32(0.038907133), np.float32(0.033435047), np.float32(0.03144592), np.float32(0.033360936), np.float32(0.031534266), np.float32(0.02781132), np.float32(0.030626303), np.float32(0.032321747), np.float32(0.028871175), np.float32(0.032837607), np.float32(0.036852453), np.float32(0.035843205), np.float32(0.035945024), np.float32(0.03867362), np.float32(0.047990434), np.float32(0.04987579), np.float32(0.054327), np.float32(0.05900779), np.float32(0.06716385), np.float32(0.06591758), np.float32(0.072425395), np.float32(0.07402861), np.float32(0.08212352), np.float32(0.08436473), np.float32(0.08248481), np.float32(0.086244), np.float32(0.093698286), np.float32(0.091895744), np.float32(0.08408454), np.float32(0.10197014), np.float32(0.12110799), np.float32(0.11289276), np.float32(0.119517334), np.float32(0.13258018), np.float32(0.12976572), np.float32(0.111185215), np.float32(0.13069129), np.float32(0.13443936), np.float32(0.11557018), np.float32(0.10736986), np.float32(0.12024262), np.float32(0.11328763), np.float32(0.09665034), np.float32(0.102279775), np.float32(0.09908046), np.float32(0.08686348), np.float32(0.07881076), np.float32(0.08410056), np.float32(0.0887288), np.float32(0.07923783), np.float32(0.07696426), np.float32(0.08828058), np.float32(0.088326216), np.float32(0.07983728), np.float32(0.08271648), np.float32(0.09471967), np.float32(0.090026505), np.float32(0.0885702), np.float32(0.10319486), np.float32(0.12089391), np.float32(0.12308954), np.float32(0.1553696), np.float32(0.2118441), np.float32(0.28233325), np.float32(0.3139278), np.float32(0.3626818), np.float32(0.4600648), np.float32(0.49156496), np.float32(0.50192547), np.float32(0.5545477), np.float32(0.5606226), np.float32(0.49788952), np.float32(0.48449084), np.float32(0.5185261), np.float32(0.49632606), np.float32(0.49363574), np.float32(0.42951772), np.float32(0.39053667), np.float32(0.35680956), np.float32(0.32497627), np.float32(0.26244956), np.float32(0.17711754), np.float32(0.17621934), np.float32(0.14642467), np.float32(0.1109672), np.float32(0.09008635), np.float32(0.07900381), np.float32(0.070314184), np.float32(0.06451087), np.float32(0.06685879), np.float32(0.06014792), np.float32(0.056344137), np.float32(0.06135385), np.float32(0.05853912), np.float32(0.05916092), np.float32(0.057888526), np.float32(0.062748305), np.float32(0.065661184), np.float32(0.06957092), np.float32(0.079452075), np.float32(0.082525685), np.float32(0.07983369), np.float32(0.092632554), np.float32(0.11283715), np.float32(0.113966286), np.float32(0.12595777), np.float32(0.13187918), np.float32(0.14470485), np.float32(0.13924709), np.float32(0.13415891), np.float32(0.12993889), np.float32(0.119982526), np.float32(0.10467427), np.float32(0.087606005), np.float32(0.07892828), np.float32(0.075426735), np.float32(0.06282266), np.float32(0.057532243), np.float32(0.050007816), np.float32(0.042684685), np.float32(0.041025247), np.float32(0.035590574), np.float32(0.03311503), np.float32(0.03160198), np.float32(0.028655045), np.float32(0.039718676), np.float32(0.040261805), np.float32(0.045915287), np.float32(0.048919506), np.float32(0.04835304), np.float32(0.052331068), np.float32(0.057942826), np.float32(0.05692234), np.float32(0.055903457), np.float32(0.05903083), np.float32(0.056888074), np.float32(0.057719406), np.float32(0.06291616), np.float32(0.060407285), np.float32(0.05999932), np.float32(0.071214266), np.float32(0.074498646), np.float32(0.08373424), np.float32(0.08657032), np.float32(0.0996406), np.float32(0.097344324), np.float32(0.09768459), np.float32(0.09535255), np.float32(0.095528126), np.float32(0.09023376), np.float32(0.08115405), np.float32(0.08247308), np.float32(0.08653762), np.float32(0.10146224), np.float32(0.0966996), np.float32(0.10095567), np.float32(0.10455386), np.float32(0.085021056), np.float32(0.08371553), np.float32(0.09358048), np.float32(0.08581333), np.float32(0.07418526), np.float32(0.07789872), np.float32(0.09305803), np.float32(0.08262587), np.float32(0.07748771), np.float32(0.08741919), np.float32(0.09843123), np.float32(0.08828521), np.float32(0.08207063), np.float32(0.09185795), np.float32(0.09631506), np.float32(0.084128454), np.float32(0.080389455), np.float32(0.08067352), np.float32(0.074249856), np.float32(0.06817166), np.float32(0.06776678), np.float32(0.069044076), np.float32(0.06954852), np.float32(0.07144857), np.float32(0.080121845), np.float32(0.08273937), np.float32(0.088383354), np.float32(0.09175924), np.float32(0.10353869), np.float32(0.104640365), np.float32(0.120761365), np.float32(0.14004089), np.float32(0.15398972), np.float32(0.1589284), np.float32(0.15955019), np.float32(0.18046606), np.float32(0.22345209), np.float32(0.22039774), np.float32(0.22533846), np.float32(0.23852067), np.float32(0.23596156), np.float32(0.24089308), np.float32(0.3718041), np.float32(0.2860256), np.float32(0.2690361), np.float32(0.17970088), np.float32(0.17116041), np.float32(0.12549752), np.float32(0.13501403), np.float32(0.12733226), np.float32(0.12366022), np.float32(0.14197013), np.float32(0.14541519), np.float32(0.12922186), np.float32(0.11728891), np.float32(0.1262804), np.float32(0.1107066), np.float32(0.09928874), np.float32(0.10083272), np.float32(0.10132729), np.float32(0.0972741), np.float32(0.09682341), np.float32(0.0917082), np.float32(0.09582472), np.float32(0.08697327), np.float32(0.08283786), np.float32(0.094480805), np.float32(0.09091382), np.float32(0.0835373), np.float32(0.102541886), np.float32(0.103412226), np.float32(0.11093759), np.float32(0.12595001), np.float32(0.14153528), np.float32(0.1762804), np.float32(0.23128563), np.float32(0.25711605), np.float32(0.26642883), np.float32(0.2913333), np.float32(0.30753225), np.float32(0.30488202), np.float32(0.36086738), np.float32(0.37855476), np.float32(0.37349525), np.float32(0.34143132), np.float32(0.40621257), np.float32(0.46090564), np.float32(0.45278156), np.float32(0.4537673), np.float32(0.511027), np.float32(0.43418095), np.float32(0.4237308), np.float32(0.4250382), np.float32(0.37288502), np.float32(0.30286518), np.float32(0.2281774), np.float32(0.21455693), np.float32(0.18695046), np.float32(0.1946612), np.float32(0.19268388), np.float32(0.14613394), np.float32(0.12586631), np.float32(0.11074353), np.float32(0.108896665), np.float32(0.10283616), np.float32(0.099928066), np.float32(0.09838687), np.float32(0.1139959), np.float32(0.110470586), np.float32(0.09330469), np.float32(0.0993292), np.float32(0.107730314), np.float32(0.09336153), np.float32(0.08538019), np.float32(0.0970124), np.float32(0.1039401), np.float32(0.09592058), np.float32(0.0931612), np.float32(0.12584662), np.float32(0.1401987), np.float32(0.14797342), np.float32(0.16317746), np.float32(0.18431996), np.float32(0.197878), np.float32(0.24893472), np.float32(0.30565947), np.float32(0.31271765), np.float32(0.34432438), np.float32(0.36819303), np.float32(0.43520367), np.float32(0.4699754), np.float32(0.4640838), np.float32(0.47563052), np.float32(0.47410688), np.float32(0.50119126), np.float32(0.49596375), np.float32(0.56256783), np.float32(0.65687615), np.float32(0.71790946)], 'MGPKRKERESLESLLARPWCYYCDRDFDDIAVLHNHQKAKHYHCIVGTCNRRLNTAGGLVVHMEQVHKEKLESVPNALPDRQGLYPEIFGMEGVPQAMLDQRTAQVIREYSKLESDWRARTGNPLSGTQTAKEEAEQGRKRQKVAVDKDELKRRAAAAKAALAAKKHKAEMDKKFGEGWDAPEPELNTGPPLSGEMTPETAKARLADATPPVNNLSPYPGSLAAMSINSGPNTPATVAAAPVSASPFQVPLVMPPNNTSGLSTPVAAQISASPHPIAPSISPPGYPMYAPPRVPMGANAHSPASMTGYGVLTPGTPVPARAPAPTPGYGTLPGMAPTQSAPVSAYGAPPSGLPARLNWPPPRFPGTPSNASLPPRPNMLEPASTLEKKAGMTEEDSKAFIKDQNQKFLARDQETARQVQNLQPKVEAGASLIYSDNILSPEEKKSFHPRYLPDGKTSTTPTMGQTQAVTGPVEAY': [np.float32(0.5167418), np.float32(0.5007099), np.float32(0.4800996), np.float32(0.45065686), np.float32(0.45412353), np.float32(0.4812042), np.float32(0.45996964), np.float32(0.47285342), np.float32(0.4096482), np.float32(0.3614485), np.float32(0.3293203), np.float32(0.30036205), np.float32(0.28684416), np.float32(0.26564962), np.float32(0.25489756), np.float32(0.22747469), np.float32(0.21040334), np.float32(0.19367844), np.float32(0.16595495), np.float32(0.15936524), np.float32(0.16332226), np.float32(0.14662413), np.float32(0.14039034), np.float32(0.15583366), np.float32(0.15468495), np.float32(0.15912564), np.float32(0.16587977), np.float32(0.16000809), np.float32(0.15696792), np.float32(0.15220723), np.float32(0.15013205), np.float32(0.14632992), np.float32(0.14164174), np.float32(0.13822488), np.float32(0.12855698), np.float32(0.1266809), np.float32(0.12618883), np.float32(0.10385347), np.float32(0.10758878), np.float32(0.12368798), np.float32(0.12323708), np.float32(0.11782983), np.float32(0.14001423), np.float32(0.15323511), np.float32(0.160933), np.float32(0.1724913), np.float32(0.1777903), np.float32(0.17432974), np.float32(0.1582834), np.float32(0.14296274), np.float32(0.11962285), np.float32(0.10540858), np.float32(0.10626859), np.float32(0.12300156), np.float32(0.1302031), np.float32(0.14218606), np.float32(0.17191021), np.float32(0.22208112), np.float32(0.25209993), np.float32(0.26887), np.float32(0.2970476), np.float32(0.28933227), np.float32(0.28944024), np.float32(0.2856519), np.float32(0.27951822), np.float32(0.277169), np.float32(0.2832565), np.float32(0.28529516), np.float32(0.29157916), np.float32(0.29780647), np.float32(0.2988079), np.float32(0.3175726), np.float32(0.3284391), np.float32(0.3167066), np.float32(0.30733508), np.float32(0.349566), np.float32(0.35007402), np.float32(0.34802136), np.float32(0.3547237), np.float32(0.3466738), np.float32(0.36679614), np.float32(0.3637133), np.float32(0.34676594), np.float32(0.38692927), np.float32(0.40143248), np.float32(0.39371106), np.float32(0.40854657), np.float32(0.40836155), np.float32(0.40805337), np.float32(0.38721934), np.float32(0.38209066), np.float32(0.34399524), np.float32(0.2732543), np.float32(0.26418525), np.float32(0.23816177), np.float32(0.19743276), np.float32(0.20828255), np.float32(0.19985898), np.float32(0.1737528), np.float32(0.16351417), np.float32(0.1984649), np.float32(0.19828293), np.float32(0.20551926), np.float32(0.1919203), np.float32(0.19650032), np.float32(0.18102336), np.float32(0.1979169), np.float32(0.20068033), np.float32(0.2180645), np.float32(0.27498606), np.float32(0.30990064), np.float32(0.34121755), np.float32(0.35150668), np.float32(0.35877594), np.float32(0.35847563), np.float32(0.38371223), np.float32(0.44017068), np.float32(0.4939986), np.float32(0.5384064), np.float32(0.573142), np.float32(0.57263446), np.float32(0.6006767), np.float32(0.6239629), np.float32(0.64444757), np.float32(0.6600626), np.float32(0.67231804), np.float32(0.6772068), np.float32(0.6911917), np.float32(0.70264906), np.float32(0.7492621), np.float32(0.7647236), np.float32(0.7825064), np.float32(0.80096424), np.float32(0.7971563), np.float32(0.78312206), np.float32(0.76016045), np.float32(0.7669037), np.float32(0.7605391), np.float32(0.7414159), np.float32(0.7195174), np.float32(0.71018225), np.float32(0.72622055), np.float32(0.7226248), np.float32(0.72978973), np.float32(0.719537), np.float32(0.73712707), np.float32(0.7295664), np.float32(0.7377832), np.float32(0.71348035), np.float32(0.722929), np.float32(0.730601), np.float32(0.72794324), np.float32(0.7151897), np.float32(0.694161), np.float32(0.68307525), np.float32(0.67316175), np.float32(0.68615544), np.float32(0.71457523), np.float32(0.7088801), np.float32(0.7219081), np.float32(0.7251367), np.float32(0.74419266), np.float32(0.760147), np.float32(0.77212054), np.float32(0.7732336), np.float32(0.8005323), np.float32(0.8160346), np.float32(0.83297443), np.float32(0.84676987), np.float32(0.8549172), np.float32(0.8709139), np.float32(0.8825626), np.float32(0.8955359), np.float32(0.9073981), np.float32(0.9237019), np.float32(0.93611854), np.float32(0.9494593), np.float32(0.9492223), np.float32(0.95236737), np.float32(0.9526779), np.float32(0.9574805), np.float32(0.9615623), np.float32(0.96494395), np.float32(0.9686216), np.float32(0.97275263), np.float32(0.9759236), np.float32(0.9775988), np.float32(0.97866344), np.float32(0.9786306), np.float32(0.97775286), np.float32(0.97854716), np.float32(0.97773504), np.float32(0.9776537), np.float32(0.97906715), np.float32(0.9780397), np.float32(0.97881603), np.float32(0.9792382), np.float32(0.9796699), np.float32(0.97957534), np.float32(0.9797196), np.float32(0.980163), np.float32(0.9811664), np.float32(0.9813995), np.float32(0.981311), np.float32(0.98016924), np.float32(0.9801743), np.float32(0.9797575), np.float32(0.97920305), np.float32(0.97871464), np.float32(0.9787259), np.float32(0.9795274), np.float32(0.97913915), np.float32(0.97975415), np.float32(0.9804888), np.float32(0.9800443), np.float32(0.9808357), np.float32(0.98057866), np.float32(0.98009014), np.float32(0.9805659), np.float32(0.98052955), np.float32(0.980949), np.float32(0.9808177), np.float32(0.9815544), np.float32(0.9819425), np.float32(0.9822466), np.float32(0.983337), np.float32(0.98408914), np.float32(0.98443526), np.float32(0.98493385), np.float32(0.9850949), np.float32(0.9849021), np.float32(0.98498046), np.float32(0.98477685), np.float32(0.9844663), np.float32(0.98379666), np.float32(0.9844093), np.float32(0.9845483), np.float32(0.984768), np.float32(0.98429596), np.float32(0.9842606), np.float32(0.9844252), np.float32(0.98471606), np.float32(0.9842907), np.float32(0.9845999), np.float32(0.9846885), np.float32(0.98470634), np.float32(0.98468345), np.float32(0.9841329), np.float32(0.98433715), np.float32(0.9842775), np.float32(0.98356515), np.float32(0.98282176), np.float32(0.9825994), np.float32(0.98266095), np.float32(0.98171383), np.float32(0.9814255), np.float32(0.98097044), np.float32(0.98115367), np.float32(0.98140645), np.float32(0.9810331), np.float32(0.9810751), np.float32(0.9806671), np.float32(0.9821294), np.float32(0.98166245), np.float32(0.9822136), np.float32(0.9823142), np.float32(0.9834684), np.float32(0.98300856), np.float32(0.98348135), np.float32(0.98321635), np.float32(0.9832139), np.float32(0.98296666), np.float32(0.98258257), np.float32(0.98144215), np.float32(0.9808139), np.float32(0.980917), np.float32(0.9821814), np.float32(0.98127145), np.float32(0.98095155), np.float32(0.98040146), np.float32(0.9810362), np.float32(0.98062027), np.float32(0.9803121), np.float32(0.9803042), np.float32(0.9810579), np.float32(0.9815917), np.float32(0.98138773), np.float32(0.9820587), np.float32(0.98215896), np.float32(0.9817614), np.float32(0.9815529), np.float32(0.98128706), np.float32(0.98088545), np.float32(0.9816458), np.float32(0.98191065), np.float32(0.9820128), np.float32(0.98320377), np.float32(0.9825348), np.float32(0.9834168), np.float32(0.9836347), np.float32(0.9834901), np.float32(0.98379886), np.float32(0.9841046), np.float32(0.9842444), np.float32(0.98410636), np.float32(0.9842328), np.float32(0.9851474), np.float32(0.9846414), np.float32(0.9852742), np.float32(0.9854407), np.float32(0.985544), np.float32(0.98575103), np.float32(0.98594), np.float32(0.98622406), np.float32(0.98658156), np.float32(0.9865177), np.float32(0.9873139), np.float32(0.98667186), np.float32(0.9866019), np.float32(0.9867459), np.float32(0.98655254), np.float32(0.9864764), np.float32(0.9867393), np.float32(0.98646855), np.float32(0.98647404), np.float32(0.9863143), np.float32(0.98640406), np.float32(0.98628473), np.float32(0.9866301), np.float32(0.98665965), np.float32(0.98700005), np.float32(0.9867638), np.float32(0.98683816), np.float32(0.9869817), np.float32(0.98676014), np.float32(0.9870669), np.float32(0.987225), np.float32(0.9870215), np.float32(0.98706776), np.float32(0.98673415), np.float32(0.986648), np.float32(0.9862408), np.float32(0.9861618), np.float32(0.9863815), np.float32(0.9862428), np.float32(0.9859211), np.float32(0.9859745), np.float32(0.98516893), np.float32(0.9854827), np.float32(0.9854651), np.float32(0.98549277), np.float32(0.98536694), np.float32(0.9853645), np.float32(0.98551637), np.float32(0.98558784), np.float32(0.9861551), np.float32(0.9856953), np.float32(0.9853146), np.float32(0.9853473), np.float32(0.984758), np.float32(0.9843522), np.float32(0.98368454), np.float32(0.9831929), np.float32(0.9832929), np.float32(0.98274255), np.float32(0.9826354), np.float32(0.98294026), np.float32(0.9828783), np.float32(0.98221475), np.float32(0.98179066), np.float32(0.9807504), np.float32(0.98036057), np.float32(0.97959614), np.float32(0.97950804), np.float32(0.9786564), np.float32(0.97724426), np.float32(0.97693205), np.float32(0.97679657), np.float32(0.97472364), np.float32(0.9753685), np.float32(0.9738956), np.float32(0.9702734), np.float32(0.9687338), np.float32(0.96615267), np.float32(0.9557745), np.float32(0.95331144), np.float32(0.94408983), np.float32(0.9361041), np.float32(0.9194108), np.float32(0.90799123), np.float32(0.89263), np.float32(0.88210124), np.float32(0.88323104), np.float32(0.8744987), np.float32(0.8608541), np.float32(0.8522893), np.float32(0.8336699), np.float32(0.8094773), np.float32(0.79858536), np.float32(0.7800842), np.float32(0.7572831), np.float32(0.7484179), np.float32(0.7304247), np.float32(0.7098657), np.float32(0.6984426), np.float32(0.6868005), np.float32(0.6881475), np.float32(0.6850376), np.float32(0.6817915), np.float32(0.6939599), np.float32(0.7203449), np.float32(0.7329313), np.float32(0.75306237), np.float32(0.7545994), np.float32(0.7671472), np.float32(0.79302144), np.float32(0.79823625), np.float32(0.8003), np.float32(0.80232245), np.float32(0.8144634), np.float32(0.81028646), np.float32(0.8204385), np.float32(0.8053679), np.float32(0.8190151), np.float32(0.8286511), np.float32(0.8384078), np.float32(0.8658384), np.float32(0.88253397), np.float32(0.89117616), np.float32(0.89735615), np.float32(0.911215), np.float32(0.92946094), np.float32(0.94009113), np.float32(0.9384656), np.float32(0.9452805), np.float32(0.9473575), np.float32(0.9503882), np.float32(0.95289487), np.float32(0.9540508), np.float32(0.95625496), np.float32(0.9605331), np.float32(0.96594584), np.float32(0.96555936), np.float32(0.96786815), np.float32(0.9685795), np.float32(0.9704732), np.float32(0.97245556), np.float32(0.97116154), np.float32(0.97127223), np.float32(0.97160935), np.float32(0.9730555), np.float32(0.97312057), np.float32(0.9737791), np.float32(0.9756737), np.float32(0.97601527), np.float32(0.9762828), np.float32(0.9765253), np.float32(0.97674507), np.float32(0.97613156), np.float32(0.97571564), np.float32(0.9774495), np.float32(0.9767982), np.float32(0.97659826), np.float32(0.9760464), np.float32(0.9739612), np.float32(0.9734677), np.float32(0.9740175), np.float32(0.96992916), np.float32(0.9734914), np.float32(0.96706086), np.float32(0.97001565), np.float32(0.9645117), np.float32(0.9596516), np.float32(0.9603855), np.float32(0.9563702)], 'MGCFFSKKRKAQKDSRAENNEEQPKQYSWDQREKIDLKDYMFSGLKDETVGRLPGKVAGQQFLIQDCENCNIYIFDHSATITIDDCTNCILFLGPVRGSVFFRNCRDCKCTLACQQFRVRDCRKLEVFLCCATQPIIESSTNIKFGCFQWYYPELAFQFKDAGLSIFNNSWSNVHDFTPVSGELNWSLLPEDAVVQDYVPVPEEFKAVRVSTEANRSIVPISRGQRQKSSDESCLVVLFAGDYTIANARKLIDEMVGKGFFLVQTKEVSMKPEDAQRVFREKAPDFLPLLNK': [np.float32(0.96797895), np.float32(0.9694295), np.float32(0.9716726), np.float32(0.96760565), np.float32(0.9616875), np.float32(0.95602274), np.float32(0.9493814), np.float32(0.94197685), np.float32(0.9389221), np.float32(0.9371853), np.float32(0.9416364), np.float32(0.93333304), np.float32(0.92967325), np.float32(0.9049231), np.float32(0.91046596), np.float32(0.90660083), np.float32(0.9150289), np.float32(0.90887964), np.float32(0.9100785), np.float32(0.89871776), np.float32(0.8855532), np.float32(0.85529435), np.float32(0.8251475), np.float32(0.7930078), np.float32(0.7880438), np.float32(0.75519276), np.float32(0.7396216), np.float32(0.70381325), np.float32(0.65667987), np.float32(0.59984726), np.float32(0.53476024), np.float32(0.48279148), np.float32(0.48809707), np.float32(0.42007387), np.float32(0.38822904), np.float32(0.41858202), np.float32(0.3761866), np.float32(0.34435213), np.float32(0.33384183), np.float32(0.33382943), np.float32(0.32941025), np.float32(0.28630593), np.float32(0.27789542), np.float32(0.27201962), np.float32(0.25500652), np.float32(0.24810404), np.float32(0.2506389), np.float32(0.25024882), np.float32(0.23512194), np.float32(0.22109725), np.float32(0.20481904), np.float32(0.1865814), np.float32(0.18571793), np.float32(0.18377553), np.float32(0.19435759), np.float32(0.19882691), np.float32(0.23132692), np.float32(0.24384417), np.float32(0.24384417), np.float32(0.24384417), np.float32(0.22175784), np.float32(0.18907712), np.float32(0.17560688), np.float32(0.15284942), np.float32(0.14754163), np.float32(0.14242958), np.float32(0.13085602), np.float32(0.12750207), np.float32(0.10891991), np.float32(0.110709906), np.float32(0.10918219), np.float32(0.10208322), np.float32(0.105483584), np.float32(0.10256139), np.float32(0.10843248), np.float32(0.11524053), np.float32(0.1170901), np.float32(0.09642335), np.float32(0.09511487), np.float32(0.08544144), np.float32(0.070845515), np.float32(0.061019454), np.float32(0.0667748), np.float32(0.072466716), np.float32(0.083645), np.float32(0.091153674), np.float32(0.09883239), np.float32(0.099044874), np.float32(0.0974691), np.float32(0.098339185), np.float32(0.091207355), np.float32(0.09452238), np.float32(0.09218923), np.float32(0.09761066), np.float32(0.101253636), np.float32(0.11545005), np.float32(0.118232355), np.float32(0.11795925), np.float32(0.11208934), np.float32(0.10861701), np.float32(0.10329092), np.float32(0.116483465), np.float32(0.107792735), np.float32(0.11634303), np.float32(0.12519489), np.float32(0.12553443), np.float32(0.13355862), np.float32(0.13478948), np.float32(0.13653378), np.float32(0.13800158), np.float32(0.13362761), np.float32(0.13580115), np.float32(0.14245899), np.float32(0.14317834), np.float32(0.14190131), np.float32(0.1390591), np.float32(0.13394463), np.float32(0.13034573), np.float32(0.1162103), np.float32(0.097077936), np.float32(0.100629), np.float32(0.092997834), np.float32(0.11050647), np.float32(0.11364401), np.float32(0.11689572), np.float32(0.11830793), np.float32(0.12114577), np.float32(0.12733898), np.float32(0.12852807), np.float32(0.13805956), np.float32(0.13842887), np.float32(0.13517655), np.float32(0.12899993), np.float32(0.123015285), np.float32(0.12708147), np.float32(0.10449708), np.float32(0.076812714), np.float32(0.06877497), np.float32(0.0624772), np.float32(0.06275746), np.float32(0.060466554), np.float32(0.066111386), np.float32(0.08285695), np.float32(0.08337494), np.float32(0.08152931), np.float32(0.08308341), np.float32(0.081710696), np.float32(0.07617382), np.float32(0.08242768), np.float32(0.08967343), np.float32(0.09420773), np.float32(0.093074635), np.float32(0.08184285), np.float32(0.07730433), np.float32(0.0704615), np.float32(0.062447906), np.float32(0.0611049), np.float32(0.0651434), np.float32(0.06523717), np.float32(0.073190965), np.float32(0.078475505), np.float32(0.08518191), np.float32(0.083261475), np.float32(0.09193626), np.float32(0.09939928), np.float32(0.0920272), np.float32(0.08910699), np.float32(0.09151074), np.float32(0.09028802), np.float32(0.09293582), np.float32(0.0924677), np.float32(0.10216372), np.float32(0.09662216), np.float32(0.08854156), np.float32(0.08166662), np.float32(0.07364684), np.float32(0.080143884), np.float32(0.08486467), np.float32(0.08747024), np.float32(0.0978669), np.float32(0.09107271), np.float32(0.09023266), np.float32(0.09034814), np.float32(0.09224079), np.float32(0.0950125), np.float32(0.096890874), np.float32(0.101071924), np.float32(0.090243466), np.float32(0.0918041), np.float32(0.08734053), np.float32(0.08938374), np.float32(0.090766594), np.float32(0.09076917), np.float32(0.0884165), np.float32(0.095046535), np.float32(0.08958212), np.float32(0.09415765), np.float32(0.09650471), np.float32(0.10873794), np.float32(0.107662864), np.float32(0.118054695), np.float32(0.1421839), np.float32(0.1473724), np.float32(0.14672343), np.float32(0.15007651), np.float32(0.15280336), np.float32(0.15081882), np.float32(0.14543894), np.float32(0.14504156), np.float32(0.1367905), np.float32(0.13757405), np.float32(0.1446095), np.float32(0.14178576), np.float32(0.15391375), np.float32(0.15945679), np.float32(0.15167378), np.float32(0.15423991), np.float32(0.16079527), np.float32(0.16124786), np.float32(0.16522804), np.float32(0.17978244), np.float32(0.16808449), np.float32(0.14759934), np.float32(0.13092877), np.float32(0.11107572), np.float32(0.09020481), np.float32(0.07687931), np.float32(0.06486286), np.float32(0.057655983), np.float32(0.053940583), np.float32(0.05343988), np.float32(0.05428672), np.float32(0.05292277), np.float32(0.051879738), np.float32(0.054723263), np.float32(0.05042554), np.float32(0.045838505), np.float32(0.045076802), np.float32(0.044338126), np.float32(0.03687808), np.float32(0.030862866), np.float32(0.029293895), np.float32(0.028512562), np.float32(0.024706496), np.float32(0.023589956), np.float32(0.027737562), np.float32(0.03360382), np.float32(0.03587378), np.float32(0.03710262), np.float32(0.04059935), np.float32(0.04228071), np.float32(0.043654468), np.float32(0.046947207), np.float32(0.048904967), np.float32(0.052794583), np.float32(0.057671048), np.float32(0.060293183), np.float32(0.070290044), np.float32(0.072787605), np.float32(0.08003772), np.float32(0.09726632), np.float32(0.10934405), np.float32(0.11181273), np.float32(0.12236617), np.float32(0.13449408), np.float32(0.1322352), np.float32(0.11863456), np.float32(0.1157017), np.float32(0.121978335), np.float32(0.13150878), np.float32(0.13452995), np.float32(0.13149539), np.float32(0.14102048), np.float32(0.15472661), np.float32(0.16031192), np.float32(0.15949412), np.float32(0.16538087), np.float32(0.16860983), np.float32(0.16156012), np.float32(0.15858482), np.float32(0.17004532), np.float32(0.16875988), np.float32(0.17032409), np.float32(0.17515808), np.float32(0.17909992), np.float32(0.16596062), np.float32(0.15657654), np.float32(0.16929314), np.float32(0.18091346), np.float32(0.19234341), np.float32(0.20640577), np.float32(0.20706475)], 'MPSRNSNVLQRPTYAQLASTSVKSSKGLVSYQDWVVDVKASISAISVNKSRTKVGVAGRELLKVLAVNPNSSKPPVCISDLLQKSTQTKHISCNDVKWGSSFASNLIFTCSPLGNLNVWDVNLEALLYDFNEHSRAVHKLDISSFHPSYVLTASQDGLIKLWDYKESSSTITFRGNSEAARDVVFSPSEPNEFVAAYDSGILQKWDIRFPKLPFLKLAAHNGVVLCVNYSPNGVFLASCGRDKTIRIWDSTSNKKKSLITINNVSPLNCVRWRPANQQSRGSNQLASSSLVGDTAINVWDITRPYIPYRTVSCHDSIVSTMHWASTELLWSCSKDGIFSQTRVENAFNCIDMLPRATSSWSTKNSLVFSSNPISNQRLSSLNRVASFESNISSLKSALYASQNSDGSTSNPVPFVPHNFVGIPQELGILAYRSEDVAQFCYLAKNYRISGDISSACKENAFFARNVGAEFAYQIWDALYFSLGVLNNSDKGISELINIPFVSANNSMADDEKGRNLKNLTQISTSSTPAHDNLSLNDFFEPREASTPSESSNSSIESEDNLDKAVLNKQSQWHDLENPIVLKKGQAPVNNFSTDSRASINSSYLLDSAASNYSGTSHNEMFNSFHRSSVTSASIKSREAVLSAGNSSRRASIFLDQLSLHGDTDSEIPIDDLPPIELPYVVTSIISDCISRGDVQTAACVCSVFSYLTIDLPRIQLDDLLESYVDLLRRFGMFSEATLLINMSGSKNLKYIHSSSRDLIFEMENKKATGNEQSEKGKENAKTVTSLKKCVYCELPLRGVLVYPPVCGHIGHESCLRSWYFDNTDDALPVCPVPGCGVKLLDKRALI': [np.float32(0.9473164), np.float32(0.9470688), np.float32(0.94383425), np.float32(0.936344), np.float32(0.93460864), np.float32(0.9390431), np.float32(0.91257375), np.float32(0.91265845), np.float32(0.88714296), np.float32(0.8641367), np.float32(0.833329), np.float32(0.82214904), np.float32(0.8075986), np.float32(0.76876634), np.float32(0.8301751), np.float32(0.82328707), np.float32(0.7728231), np.float32(0.74270725), np.float32(0.7108418), np.float32(0.6621626), np.float32(0.6410474), np.float32(0.58905107), np.float32(0.53355545), np.float32(0.495618), np.float32(0.4936174), np.float32(0.4541667), np.float32(0.4403851), np.float32(0.41745517), np.float32(0.35156983), np.float32(0.3312994), np.float32(0.2831982), np.float32(0.24901095), np.float32(0.19883496), np.float32(0.1675302), np.float32(0.15202217), np.float32(0.13637717), np.float32(0.13481484), np.float32(0.14153111), np.float32(0.12544793), np.float32(0.13065235), np.float32(0.13052605), np.float32(0.13661835), np.float32(0.13372585), np.float32(0.13747682), np.float32(0.12642895), np.float32(0.12479062), np.float32(0.1399166), np.float32(0.15762141), np.float32(0.15398972), np.float32(0.1283298), np.float32(0.13570464), np.float32(0.11892589), np.float32(0.09890878), np.float32(0.09243503), np.float32(0.09562555), np.float32(0.0940687), np.float32(0.0909007), np.float32(0.09957376), np.float32(0.1061814), np.float32(0.107174784), np.float32(0.10933128), np.float32(0.10786301), np.float32(0.10386015), np.float32(0.09952738), np.float32(0.09559543), np.float32(0.09025995), np.float32(0.08653293), np.float32(0.077119686), np.float32(0.07705209), np.float32(0.07683727), np.float32(0.07921772), np.float32(0.080266386), np.float32(0.09185448), np.float32(0.097561784), np.float32(0.11409508), np.float32(0.1275746), np.float32(0.14095418), np.float32(0.16256574), np.float32(0.18872088), np.float32(0.20210564), np.float32(0.22232182), np.float32(0.20996115), np.float32(0.20597595), np.float32(0.19774853), np.float32(0.21789569), np.float32(0.2280749), np.float32(0.19636835), np.float32(0.177119), np.float32(0.17738046), np.float32(0.18346094), np.float32(0.1950074), np.float32(0.21180996), np.float32(0.18965171), np.float32(0.17931658), np.float32(0.16081154), np.float32(0.1278907), np.float32(0.10730334), np.float32(0.09667924), np.float32(0.08617872), np.float32(0.07466022), np.float32(0.06113276), np.float32(0.0572302), np.float32(0.052140962), np.float32(0.057942864), np.float32(0.048781496), np.float32(0.04915324), np.float32(0.04254304), np.float32(0.0391019), np.float32(0.039383642), np.float32(0.0369969), np.float32(0.041370466), np.float32(0.03816672), np.float32(0.039199937), np.float32(0.037094973), np.float32(0.036893502), np.float32(0.031240696), np.float32(0.030907493), np.float32(0.030333634), np.float32(0.03019215), np.float32(0.03642962), np.float32(0.04615452), np.float32(0.05203985), np.float32(0.05904516), np.float32(0.06890625), np.float32(0.06831169), np.float32(0.069120556), np.float32(0.06624818), np.float32(0.068773106), np.float32(0.070232555), np.float32(0.06950641), np.float32(0.070248336), np.float32(0.07294296), np.float32(0.07379193), np.float32(0.07502391), np.float32(0.07054057), np.float32(0.0739009), np.float32(0.068693854), np.float32(0.06298459), np.float32(0.059593827), np.float32(0.054580044), np.float32(0.052331187), np.float32(0.050202016), np.float32(0.05390137), np.float32(0.048222695), np.float32(0.047434967), np.float32(0.044866852), np.float32(0.037231233), np.float32(0.030066634), np.float32(0.027766297), np.float32(0.026529213), np.float32(0.024227984), np.float32(0.022861565), np.float32(0.024784464), np.float32(0.02542048), np.float32(0.032842), np.float32(0.035571724), np.float32(0.039000038), np.float32(0.042945143), np.float32(0.046533998), np.float32(0.044539686), np.float32(0.047183063), np.float32(0.049145382), np.float32(0.058735587), np.float32(0.06830509), np.float32(0.07167014), np.float32(0.07942232), np.float32(0.090516776), np.float32(0.08714469), np.float32(0.0820761), np.float32(0.09111687), np.float32(0.09421057), np.float32(0.094323896), np.float32(0.09603019), np.float32(0.09326166), np.float32(0.100966826), np.float32(0.10824719), np.float32(0.12708116), np.float32(0.11699682), np.float32(0.10832079), np.float32(0.11221334), np.float32(0.09501008), np.float32(0.080882885), np.float32(0.06834127), np.float32(0.06841987), np.float32(0.058214623), np.float32(0.065235324), np.float32(0.061484136), np.float32(0.055735808), np.float32(0.053169493), np.float32(0.046932656), np.float32(0.04283888), np.float32(0.042121), np.float32(0.043249305), np.float32(0.041787643), np.float32(0.045826476), np.float32(0.049500555), np.float32(0.055132743), np.float32(0.059291493), np.float32(0.06591658), np.float32(0.07693229), np.float32(0.0714047), np.float32(0.06597568), np.float32(0.058716398), np.float32(0.05259817), np.float32(0.056449726), np.float32(0.058172666), np.float32(0.060933977), np.float32(0.06334508), np.float32(0.07012154), np.float32(0.07435453), np.float32(0.06739894), np.float32(0.05932038), np.float32(0.054339338), np.float32(0.048386786), np.float32(0.044807192), np.float32(0.036966708), np.float32(0.03146881), np.float32(0.028832253), np.float32(0.0257297), np.float32(0.027606426), np.float32(0.026972014), np.float32(0.025579289), np.float32(0.022546744), np.float32(0.017698217), np.float32(0.015642473), np.float32(0.014471718), np.float32(0.013596404), np.float32(0.012813914), np.float32(0.011551096), np.float32(0.0130281765), np.float32(0.014344715), np.float32(0.013952503), np.float32(0.012779812), np.float32(0.011199006), np.float32(0.01104345), np.float32(0.010790923), np.float32(0.011922496), np.float32(0.013111062), np.float32(0.015196255), np.float32(0.019259525), np.float32(0.023159187), np.float32(0.030170957), np.float32(0.037944388), np.float32(0.04499053), np.float32(0.049187325), np.float32(0.054661497), np.float32(0.057888694), np.float32(0.06227358), np.float32(0.07481345), np.float32(0.0782208), np.float32(0.09101519), np.float32(0.109331354), np.float32(0.11193821), np.float32(0.10378215), np.float32(0.10549399), np.float32(0.09552655), np.float32(0.10625145), np.float32(0.11915072), np.float32(0.11265769), np.float32(0.109515995), np.float32(0.1077666), np.float32(0.1188542), np.float32(0.13685498), np.float32(0.14060535), np.float32(0.15167648), np.float32(0.13010393), np.float32(0.11838645), np.float32(0.11429344), np.float32(0.10540646), np.float32(0.13309039), np.float32(0.13665992), np.float32(0.17830609), np.float32(0.20145607), np.float32(0.21531166), np.float32(0.22824788), np.float32(0.25181818), np.float32(0.25861973), np.float32(0.27661163), np.float32(0.2618905), np.float32(0.2817), np.float32(0.32084072), np.float32(0.38231856), np.float32(0.32863283), np.float32(0.27628627), np.float32(0.27346638), np.float32(0.30664697), np.float32(0.29992795), np.float32(0.23945771), np.float32(0.20367411), np.float32(0.16467829), np.float32(0.13093717), np.float32(0.13260935), np.float32(0.11254296), np.float32(0.11632127), np.float32(0.09413804), np.float32(0.10388232), np.float32(0.09704161), np.float32(0.10010755), np.float32(0.09311203), np.float32(0.07841217), np.float32(0.0708699), np.float32(0.064411744), np.float32(0.07604763), np.float32(0.07301402), np.float32(0.076005), np.float32(0.071069956), np.float32(0.06926532), np.float32(0.06636646), np.float32(0.073741935), np.float32(0.072097704), np.float32(0.070775345), np.float32(0.06388086), np.float32(0.060562696), np.float32(0.06143387), np.float32(0.058068134), np.float32(0.0572249), np.float32(0.05057781), np.float32(0.04410996), np.float32(0.040572327), np.float32(0.03813868), np.float32(0.036476653), np.float32(0.035246525), np.float32(0.038618002), np.float32(0.04308857), np.float32(0.042790093), np.float32(0.044700537), np.float32(0.042254306), np.float32(0.037873447), np.float32(0.041932203), np.float32(0.046660963), np.float32(0.05180861), np.float32(0.05101636), np.float32(0.060604952), np.float32(0.07246114), np.float32(0.06810375), np.float32(0.06650079), np.float32(0.07204563), np.float32(0.06935632), np.float32(0.06631223), np.float32(0.06701299), np.float32(0.06979242), np.float32(0.06654037), np.float32(0.07419886), np.float32(0.0842093), np.float32(0.09940104), np.float32(0.10859882), np.float32(0.11004884), np.float32(0.11400437), np.float32(0.11906271), np.float32(0.13176502), np.float32(0.15079287), np.float32(0.16461094), np.float32(0.16492704), np.float32(0.16571972), np.float32(0.16160765), np.float32(0.16441123), np.float32(0.15463781), np.float32(0.14902495), np.float32(0.17133303), np.float32(0.17750518), np.float32(0.18939997), np.float32(0.22102992), np.float32(0.24184242), np.float32(0.29813173), np.float32(0.37454167), np.float32(0.4063507), np.float32(0.43861756), np.float32(0.373183), np.float32(0.30654794), np.float32(0.2840345), np.float32(0.29140526), np.float32(0.32541293), np.float32(0.31013727), np.float32(0.30963016), np.float32(0.29035512), np.float32(0.22837919), np.float32(0.2597089), np.float32(0.2657526), np.float32(0.24784297), np.float32(0.24641705), np.float32(0.3013998), np.float32(0.32844678), np.float32(0.24570355), np.float32(0.24237835), np.float32(0.26286992), np.float32(0.31158414), np.float32(0.31342757), np.float32(0.27787784), np.float32(0.23166719), np.float32(0.17035793), np.float32(0.17107986), np.float32(0.21651804), np.float32(0.22043379), np.float32(0.2479749), np.float32(0.26183435), np.float32(0.2412752), np.float32(0.2817741), np.float32(0.30247015), np.float32(0.3488785), np.float32(0.39557338), np.float32(0.40582374), np.float32(0.40940467), np.float32(0.52328414), np.float32(0.5245112), np.float32(0.4893669), np.float32(0.44744214), np.float32(0.5033122), np.float32(0.4516648), np.float32(0.4618207), np.float32(0.47914094), np.float32(0.49836233), np.float32(0.5200108), np.float32(0.48887843), np.float32(0.41901124), np.float32(0.34275165), np.float32(0.29384983), np.float32(0.2472366), np.float32(0.19471389), np.float32(0.15853043), np.float32(0.1295157), np.float32(0.10159245), np.float32(0.081193134), np.float32(0.077303134), np.float32(0.07348019), np.float32(0.0657978), np.float32(0.063024424), np.float32(0.059730325), np.float32(0.05827378), np.float32(0.051517516), np.float32(0.05514557), np.float32(0.04544151), np.float32(0.041944128), np.float32(0.04411409), np.float32(0.045212317), np.float32(0.044102762), np.float32(0.046650633), np.float32(0.04085134), np.float32(0.038480725), np.float32(0.04090288), np.float32(0.044337254), np.float32(0.04472302), np.float32(0.045151316), np.float32(0.048611034), np.float32(0.05307255), np.float32(0.051886514), np.float32(0.056821235), np.float32(0.05911351), np.float32(0.058529265), np.float32(0.06069244), np.float32(0.061663806), np.float32(0.06177184), np.float32(0.062691994), np.float32(0.075010195), np.float32(0.07787371), np.float32(0.08326746), np.float32(0.08916767), np.float32(0.08577999), np.float32(0.089914925), np.float32(0.08961528), np.float32(0.07394971), np.float32(0.07331637), np.float32(0.072994724), np.float32(0.060259264), np.float32(0.049691252), np.float32(0.049351785), np.float32(0.04610742), np.float32(0.039623667), np.float32(0.03715046), np.float32(0.039288957), np.float32(0.035123944), np.float32(0.029601332), np.float32(0.03140558), np.float32(0.03188759), np.float32(0.030055288), np.float32(0.033801775), np.float32(0.039071623), np.float32(0.037486877), np.float32(0.039857876), np.float32(0.04665455), np.float32(0.05089902), np.float32(0.048894487), np.float32(0.048483342), np.float32(0.058970477), np.float32(0.06556216), np.float32(0.06856295), np.float32(0.07749178), np.float32(0.080277), np.float32(0.09522795), np.float32(0.11494035), np.float32(0.12115694), np.float32(0.14843898), np.float32(0.18190649), np.float32(0.20230365), np.float32(0.23697005), np.float32(0.2790721), np.float32(0.34211472), np.float32(0.39129782), np.float32(0.43416923), np.float32(0.4957), np.float32(0.4979938), np.float32(0.5570542), np.float32(0.5332688), np.float32(0.5277262), np.float32(0.56846833), np.float32(0.68284136), np.float32(0.7139756), np.float32(0.7462072), np.float32(0.75836796), np.float32(0.78188854), np.float32(0.80431527), np.float32(0.83485514), np.float32(0.81201255), np.float32(0.82300705), np.float32(0.83725965), np.float32(0.83329785), np.float32(0.8581869), np.float32(0.8604245), np.float32(0.87265897), np.float32(0.9026247), np.float32(0.885333), np.float32(0.91704094), np.float32(0.9283476), np.float32(0.9417279), np.float32(0.94899017), np.float32(0.9544794), np.float32(0.95912623), np.float32(0.9602818), np.float32(0.9643355), np.float32(0.96806586), np.float32(0.9694353), np.float32(0.9699478), np.float32(0.96929944), np.float32(0.9717485), np.float32(0.9720509), np.float32(0.9718807), np.float32(0.974127), np.float32(0.9740337), np.float32(0.97518265), np.float32(0.9751287), np.float32(0.9741988), np.float32(0.97485447), np.float32(0.9749449), np.float32(0.97456884), np.float32(0.9741891), np.float32(0.9746595), np.float32(0.9749342), np.float32(0.9754891), np.float32(0.97454774), np.float32(0.97589344), np.float32(0.9759479), np.float32(0.97552615), np.float32(0.9757422), np.float32(0.97540367), np.float32(0.97520226), np.float32(0.97448695), np.float32(0.9736767), np.float32(0.9734813), np.float32(0.9724662), np.float32(0.969229), np.float32(0.96930265), np.float32(0.9692543), np.float32(0.9684541), np.float32(0.96767855), np.float32(0.967523), np.float32(0.96683306), np.float32(0.9675084), np.float32(0.9676358), np.float32(0.96612597), np.float32(0.9668701), np.float32(0.96877867), np.float32(0.9709645), np.float32(0.97202986), np.float32(0.9726407), np.float32(0.9744752), np.float32(0.9755441), np.float32(0.9753652), np.float32(0.97619677), np.float32(0.9766962), np.float32(0.97643095), np.float32(0.97679853), np.float32(0.9761939), np.float32(0.97607976), np.float32(0.9769364), np.float32(0.9759074), np.float32(0.97561204), np.float32(0.9751658), np.float32(0.9741906), np.float32(0.9738227), np.float32(0.9724071), np.float32(0.9703175), np.float32(0.9690618), np.float32(0.9692114), np.float32(0.96989673), np.float32(0.9694643), np.float32(0.9698317), np.float32(0.9691065), np.float32(0.96933603), np.float32(0.9681838), np.float32(0.9681786), np.float32(0.96888494), np.float32(0.9696201), np.float32(0.969448), np.float32(0.9697113), np.float32(0.9682571), np.float32(0.96851224), np.float32(0.96807545), np.float32(0.9684324), np.float32(0.97059387), np.float32(0.9684172), np.float32(0.96816313), np.float32(0.9674558), np.float32(0.9650756), np.float32(0.96385086), np.float32(0.96320987), np.float32(0.9680748), np.float32(0.96652323), np.float32(0.965846), np.float32(0.96615523), np.float32(0.96759963), np.float32(0.96778136), np.float32(0.96804553), np.float32(0.96763873), np.float32(0.9677741), np.float32(0.9681364), np.float32(0.9661687), np.float32(0.9650437), np.float32(0.9654177), np.float32(0.9632397), np.float32(0.965963), np.float32(0.9630162), np.float32(0.9606455), np.float32(0.9638963), np.float32(0.9633103), np.float32(0.96300703), np.float32(0.9628262), np.float32(0.96278876), np.float32(0.9612571), np.float32(0.96096206), np.float32(0.95885813), np.float32(0.9553083), np.float32(0.94369876), np.float32(0.9292406), np.float32(0.92315775), np.float32(0.9245087), np.float32(0.9107598), np.float32(0.89035255), np.float32(0.85882276), np.float32(0.873282), np.float32(0.8966133), np.float32(0.9001419), np.float32(0.89084756), np.float32(0.84189177), np.float32(0.8654695), np.float32(0.84823835), np.float32(0.8193543), np.float32(0.8098164), np.float32(0.8145578), np.float32(0.7946331), np.float32(0.7810951), np.float32(0.76075774), np.float32(0.75896204), np.float32(0.72629446), np.float32(0.6622099), np.float32(0.71030974), np.float32(0.7154538), np.float32(0.7272974), np.float32(0.69056064), np.float32(0.69280034), np.float32(0.69287425), np.float32(0.6504759), np.float32(0.5628303), np.float32(0.46597326), np.float32(0.37597346), np.float32(0.35085696), np.float32(0.2570974), np.float32(0.22917144), np.float32(0.1772216), np.float32(0.13507451), np.float32(0.12611282), np.float32(0.12448419), np.float32(0.10605758), np.float32(0.12039291), np.float32(0.119492844), np.float32(0.10856605), np.float32(0.098351374), np.float32(0.08656446), np.float32(0.07833918), np.float32(0.059498385), np.float32(0.049680796), np.float32(0.048520003), np.float32(0.04498086), np.float32(0.040811114), np.float32(0.03765478), np.float32(0.038138073), np.float32(0.03747106), np.float32(0.0345637), np.float32(0.03783629), np.float32(0.03865004), np.float32(0.03817317), np.float32(0.03259009), np.float32(0.0368027), np.float32(0.04214801), np.float32(0.036553092), np.float32(0.03285043), np.float32(0.026214767), np.float32(0.027361669), np.float32(0.03114357), np.float32(0.026920678), np.float32(0.026180742), np.float32(0.03227236), np.float32(0.03163067), np.float32(0.03134788), np.float32(0.03154061), np.float32(0.035814058), np.float32(0.035360493), np.float32(0.0349158), np.float32(0.03880318), np.float32(0.03883483), np.float32(0.039936546), np.float32(0.04231519), np.float32(0.036800977), np.float32(0.04330575), np.float32(0.04191611), np.float32(0.048588533), np.float32(0.04344532), np.float32(0.03884454), np.float32(0.038767707), np.float32(0.034577288), np.float32(0.03587822), np.float32(0.033997037), np.float32(0.028353747), np.float32(0.03304557), np.float32(0.038017284), np.float32(0.03641943), np.float32(0.041408148), np.float32(0.047883734), np.float32(0.048757482), np.float32(0.053150423), np.float32(0.05785695), np.float32(0.05958873), np.float32(0.05387341), np.float32(0.054737683), np.float32(0.06128676), np.float32(0.06343274), np.float32(0.06624699), np.float32(0.079634614), np.float32(0.069450855), np.float32(0.0642745), np.float32(0.070903696), np.float32(0.07853113), np.float32(0.08843304), np.float32(0.104428835), np.float32(0.14828655), np.float32(0.16936737), np.float32(0.19983137), np.float32(0.20689045), np.float32(0.22150531), np.float32(0.26023063), np.float32(0.27199405), np.float32(0.30104348), np.float32(0.35216153), np.float32(0.38177112), np.float32(0.43636107), np.float32(0.5272987), np.float32(0.5850792), np.float32(0.62147474), np.float32(0.686255), np.float32(0.72857964), np.float32(0.74691606), np.float32(0.7469381), np.float32(0.76827073), np.float32(0.7617488), np.float32(0.75413465), np.float32(0.73928857), np.float32(0.74681777), np.float32(0.743775), np.float32(0.781622), np.float32(0.75274664), np.float32(0.73925656), np.float32(0.7349406), np.float32(0.6648729), np.float32(0.6157958), np.float32(0.598512), np.float32(0.616619), np.float32(0.57800627), np.float32(0.5676205), np.float32(0.5018263), np.float32(0.410374), np.float32(0.35710606), np.float32(0.2691768), np.float32(0.24646364), np.float32(0.20043515), np.float32(0.20560406), np.float32(0.17998108), np.float32(0.19129597), np.float32(0.19287258), np.float32(0.19154091), np.float32(0.15945144), np.float32(0.15965617), np.float32(0.14429103), np.float32(0.17380832), np.float32(0.19740751), np.float32(0.18715748), np.float32(0.17994983), np.float32(0.18787706), np.float32(0.18410219), np.float32(0.17641665), np.float32(0.17655642), np.float32(0.15326418), np.float32(0.15120953), np.float32(0.16541596), np.float32(0.16389921), np.float32(0.21407592), np.float32(0.21899462), np.float32(0.21976745), np.float32(0.23863298), np.float32(0.26709667), np.float32(0.27907094), np.float32(0.2629835), np.float32(0.29339233), np.float32(0.2510068), np.float32(0.2801388), np.float32(0.31471193), np.float32(0.32525897), np.float32(0.30051), np.float32(0.28981364), np.float32(0.29631838), np.float32(0.28676078), np.float32(0.2883887), np.float32(0.29362014), np.float32(0.34600797), np.float32(0.36975703), np.float32(0.38862538), np.float32(0.36349946), np.float32(0.37241548), np.float32(0.3493322), np.float32(0.2863833), np.float32(0.25157112), np.float32(0.26861802), np.float32(0.2738215), np.float32(0.26002708), np.float32(0.23959441), np.float32(0.24697295), np.float32(0.271907), np.float32(0.27304348), np.float32(0.2429076)], 'MASARFVESAEAHFRMNLDPKYNDQQLRATVIALSLCCCHCYVNLPKGTGQSVKIAVLTQGEKIDQARAAGADIVGGDDLIDQIKGGFMEFDKLIASPDMMPKVAGLGKILGPRGLMPNPKAGTVSPNITQAIEEFKKGKVEYRVDKTGIVHIPFGKVDFPEEDLIANFMAVVRSVERNKPSGAKGIYWKTAYLCSSMGPSIKLNIKEMLDYGSESSD': [np.float32(0.7208467), np.float32(0.7298933), np.float32(0.7289903), np.float32(0.7243297), np.float32(0.6883628), np.float32(0.5918316), np.float32(0.58023834), np.float32(0.46307442), np.float32(0.44711208), np.float32(0.46317607), np.float32(0.43779147), np.float32(0.4733378), np.float32(0.45384747), np.float32(0.40095574), np.float32(0.39284533), np.float32(0.37175763), np.float32(0.3514856), np.float32(0.31592834), np.float32(0.29293522), np.float32(0.27939856), np.float32(0.26066515), np.float32(0.21756227), np.float32(0.20911725), np.float32(0.17872109), np.float32(0.15160806), np.float32(0.1470543), np.float32(0.13832669), np.float32(0.11937736), np.float32(0.11063226), np.float32(0.08215108), np.float32(0.071619), np.float32(0.0652559), np.float32(0.0578923), np.float32(0.050090406), np.float32(0.053452164), np.float32(0.056119464), np.float32(0.059757616), np.float32(0.06348916), np.float32(0.061800137), np.float32(0.07647831), np.float32(0.068777926), np.float32(0.06935854), np.float32(0.07942709), np.float32(0.09249314), np.float32(0.093424074), np.float32(0.08679122), np.float32(0.090096705), np.float32(0.09675369), np.float32(0.094904594), np.float32(0.1028346), np.float32(0.11812734), np.float32(0.13193417), np.float32(0.12495007), np.float32(0.13574481), np.float32(0.14158754), np.float32(0.14513825), np.float32(0.13293895), np.float32(0.14255373), np.float32(0.13934667), np.float32(0.11665896), np.float32(0.10816151), np.float32(0.10415583), np.float32(0.09456971), np.float32(0.086651236), np.float32(0.07873579), np.float32(0.09124361), np.float32(0.09790888), np.float32(0.11589191), np.float32(0.11608567), np.float32(0.12157134), np.float32(0.13732536), np.float32(0.14473495), np.float32(0.13011138), np.float32(0.13831641), np.float32(0.12693259), np.float32(0.11151981), np.float32(0.11583345), np.float32(0.11512948), np.float32(0.12137018), np.float32(0.108837225), np.float32(0.10981315), np.float32(0.11381594), np.float32(0.10585824), np.float32(0.096646726), np.float32(0.09556799), np.float32(0.08627064), np.float32(0.084555574), np.float32(0.08936638), np.float32(0.08407705), np.float32(0.08022963), np.float32(0.07634724), np.float32(0.08056375), np.float32(0.08560437), np.float32(0.09012394), np.float32(0.08537445), np.float32(0.07894282), np.float32(0.08485887), np.float32(0.08729673), np.float32(0.08384711), np.float32(0.07398353), np.float32(0.07846599), np.float32(0.088597335), np.float32(0.09294795), np.float32(0.10126351), np.float32(0.10731868), np.float32(0.1152017), np.float32(0.12936991), np.float32(0.14720131), np.float32(0.14933302), np.float32(0.1919106), np.float32(0.17312296), np.float32(0.15344763), np.float32(0.17604601), np.float32(0.17040363), np.float32(0.13112134), np.float32(0.114344664), np.float32(0.13011931), np.float32(0.11071346), np.float32(0.0998525), np.float32(0.118744485), np.float32(0.10392238), np.float32(0.087276995), np.float32(0.11204449), np.float32(0.13336302), np.float32(0.13237259), np.float32(0.15176663), np.float32(0.15748319), np.float32(0.16190249), np.float32(0.15731218), np.float32(0.1638924), np.float32(0.15758076), np.float32(0.1322954), np.float32(0.12390289), np.float32(0.09147604), np.float32(0.08991397), np.float32(0.095898725), np.float32(0.0929367), np.float32(0.09138666), np.float32(0.08787363), np.float32(0.0764023), np.float32(0.072761156), np.float32(0.07713972), np.float32(0.07598907), np.float32(0.07293398), np.float32(0.08187805), np.float32(0.10131961), np.float32(0.090606965), np.float32(0.09524973), np.float32(0.10091211), np.float32(0.0924309), np.float32(0.08316082), np.float32(0.089610465), np.float32(0.08700407), np.float32(0.08323241), np.float32(0.07410897), np.float32(0.081463456), np.float32(0.074285455), np.float32(0.07471261), np.float32(0.06824626), np.float32(0.063926116), np.float32(0.054933798), np.float32(0.051472545), np.float32(0.054861248), np.float32(0.056243178), np.float32(0.057151373), np.float32(0.057626676), np.float32(0.06567846), np.float32(0.0719076), np.float32(0.080677785), np.float32(0.0791836), np.float32(0.08549685), np.float32(0.08379726), np.float32(0.08839292), np.float32(0.08952384), np.float32(0.082237065), np.float32(0.072624534), np.float32(0.06551909), np.float32(0.067442626), np.float32(0.07202375), np.float32(0.07150441), np.float32(0.07144551), np.float32(0.07414556), np.float32(0.07863679), np.float32(0.078331456), np.float32(0.0847337), np.float32(0.09614719), np.float32(0.10221992), np.float32(0.10442933), np.float32(0.11849781), np.float32(0.120863564), np.float32(0.100162745), np.float32(0.09027733), np.float32(0.080855735), np.float32(0.06907464), np.float32(0.052709483), np.float32(0.053383783), np.float32(0.057504017), np.float32(0.053786572), np.float32(0.05516585), np.float32(0.068356924), np.float32(0.07163287), np.float32(0.07670901), np.float32(0.079210676), np.float32(0.106460154), np.float32(0.12458271), np.float32(0.13580836), np.float32(0.14735137), np.float32(0.16127412), np.float32(0.16852815), np.float32(0.17125404), np.float32(0.1732501), np.float32(0.17673515), np.float32(0.17578396), np.float32(0.17817917), np.float32(0.18079075), np.float32(0.20137338), np.float32(0.23007722), np.float32(0.308605)], 'MTSATASSKATKTVTDDDIYRQSSQFKKWSFTPTQLAARRLQTNTNGREFVKQSFLAADLDPAMAKILSVDEELTMVNYMCSQSEGIAQVLNLPSKVKATAVLFFKKFFLINSVMVYSDPVKVLHTCFFLATKAENHFFSINQFCKYTGAVAKDVLQLEFVVMQSMLFSLSAQSAYTPLHGFYLDIQTSLPHVPASTVGSLYDGARKYVSLSFLTDANFLFTPPQISLAAMMCTNSQITEQYLRVKMSDPAQFNLTTKLVQECVDMLQKVDKPTKEYVQEIGKKLRSCDVEKTKARLLKRKLKEQGEGDAKKQKLDSETPQPPDMSNSASTEPASAEASASASASTTDASAPASASASASTEQS': [np.float32(0.955367), np.float32(0.9572351), np.float32(0.95395106), np.float32(0.9538277), np.float32(0.9529476), np.float32(0.94946694), np.float32(0.9483863), np.float32(0.9404798), np.float32(0.94206727), np.float32(0.9409205), np.float32(0.934202), np.float32(0.92899495), np.float32(0.9001191), np.float32(0.8718825), np.float32(0.85056293), np.float32(0.84202135), np.float32(0.8308022), np.float32(0.79386795), np.float32(0.7582297), np.float32(0.7192557), np.float32(0.686095), np.float32(0.66091186), np.float32(0.64182746), np.float32(0.6066765), np.float32(0.59011686), np.float32(0.5441662), np.float32(0.51923853), np.float32(0.490105), np.float32(0.44571), np.float32(0.3978509), np.float32(0.3702294), np.float32(0.38617042), np.float32(0.37739414), np.float32(0.35417116), np.float32(0.34699747), np.float32(0.35018286), np.float32(0.40683264), np.float32(0.40759015), np.float32(0.39939225), np.float32(0.3697507), np.float32(0.34905097), np.float32(0.35321432), np.float32(0.3353701), np.float32(0.28308633), np.float32(0.25258094), np.float32(0.24307303), np.float32(0.22537473), np.float32(0.22895327), np.float32(0.23348807), np.float32(0.27004904), np.float32(0.30524996), np.float32(0.28279147), np.float32(0.29048854), np.float32(0.28803313), np.float32(0.29084602), np.float32(0.22565891), np.float32(0.18362364), np.float32(0.17414026), np.float32(0.15777583), np.float32(0.17887826), np.float32(0.20554619), np.float32(0.19007507), np.float32(0.19347143), np.float32(0.21452169), np.float32(0.17334409), np.float32(0.14088728), np.float32(0.12631933), np.float32(0.124642946), np.float32(0.12246432), np.float32(0.094660275), np.float32(0.08682006), np.float32(0.08107485), np.float32(0.087558664), np.float32(0.09786384), np.float32(0.10330177), np.float32(0.092035614), np.float32(0.093312055), np.float32(0.089132756), np.float32(0.0766349), np.float32(0.06679378), np.float32(0.08358311), np.float32(0.068120435), np.float32(0.07785484), np.float32(0.08547689), np.float32(0.08873252), np.float32(0.085231565), np.float32(0.08915005), np.float32(0.08966248), np.float32(0.08900261), np.float32(0.08840235), np.float32(0.085327625), np.float32(0.08364495), np.float32(0.08444738), np.float32(0.08354621), np.float32(0.086475514), np.float32(0.08045855), np.float32(0.07127936), np.float32(0.063251115), np.float32(0.064305976), np.float32(0.07122411), np.float32(0.06796573), np.float32(0.056175143), np.float32(0.056532353), np.float32(0.054669995), np.float32(0.045975544), np.float32(0.04734765), np.float32(0.045334954), np.float32(0.045985118), np.float32(0.040721394), np.float32(0.038524), np.float32(0.039583765), np.float32(0.034885623), np.float32(0.034912292), np.float32(0.04197631), np.float32(0.035283715), np.float32(0.03130708), np.float32(0.035504933), np.float32(0.036345195), np.float32(0.036360864), np.float32(0.037939567), np.float32(0.049308646), np.float32(0.06128411), np.float32(0.05465137), np.float32(0.056701574), np.float32(0.05856644), np.float32(0.054007705), np.float32(0.053795006), np.float32(0.057252202), np.float32(0.06042194), np.float32(0.05652573), np.float32(0.06584773), np.float32(0.06353137), np.float32(0.05889124), np.float32(0.056138936), np.float32(0.05779499), np.float32(0.060543723), np.float32(0.0655796), np.float32(0.063756295), np.float32(0.06697203), np.float32(0.071059234), np.float32(0.07625504), np.float32(0.085176244), np.float32(0.09245412), np.float32(0.095868275), np.float32(0.083713934), np.float32(0.07830894), np.float32(0.07619074), np.float32(0.072782926), np.float32(0.07019698), np.float32(0.06682032), np.float32(0.062235244), np.float32(0.060646456), np.float32(0.06028372), np.float32(0.0630542), np.float32(0.059386816), np.float32(0.04941653), np.float32(0.0479096), np.float32(0.051088806), np.float32(0.039357625), np.float32(0.03909699), np.float32(0.036427855), np.float32(0.03426535), np.float32(0.035250343), np.float32(0.03469503), np.float32(0.034754895), np.float32(0.0352687), np.float32(0.035098486), np.float32(0.034369636), np.float32(0.034970626), np.float32(0.03437509), np.float32(0.03661185), np.float32(0.038794298), np.float32(0.040126655), np.float32(0.04242316), np.float32(0.041693777), np.float32(0.044276148), np.float32(0.04402115), np.float32(0.043709133), np.float32(0.043440614), np.float32(0.048672464), np.float32(0.055943765), np.float32(0.055001173), np.float32(0.059507437), np.float32(0.064120166), np.float32(0.06980967), np.float32(0.067025006), np.float32(0.067568004), np.float32(0.07533262), np.float32(0.08037792), np.float32(0.088912435), np.float32(0.07859689), np.float32(0.09794337), np.float32(0.08884237), np.float32(0.0915944), np.float32(0.11261754), np.float32(0.10650613), np.float32(0.1062769), np.float32(0.094751455), np.float32(0.09897533), np.float32(0.09814346), np.float32(0.08954905), np.float32(0.08357828), np.float32(0.09022466), np.float32(0.08158283), np.float32(0.082132734), np.float32(0.08892462), np.float32(0.07836339), np.float32(0.065453716), np.float32(0.060520317), np.float32(0.054106764), np.float32(0.05609185), np.float32(0.058532853), np.float32(0.058026366), np.float32(0.0640247), np.float32(0.060304273), np.float32(0.052480083), np.float32(0.05096637), np.float32(0.043408535), np.float32(0.03854421), np.float32(0.036570374), np.float32(0.03429278), np.float32(0.03376717), np.float32(0.035346445), np.float32(0.040914245), np.float32(0.042415265), np.float32(0.046586547), np.float32(0.04958097), np.float32(0.049623463), np.float32(0.04890407), np.float32(0.049611986), np.float32(0.048062287), np.float32(0.045579545), np.float32(0.048649874), np.float32(0.048306633), np.float32(0.052876122), np.float32(0.051717456), np.float32(0.055220477), np.float32(0.06156566), np.float32(0.07532176), np.float32(0.085202344), np.float32(0.092400484), np.float32(0.09905245), np.float32(0.112272285), np.float32(0.11231084), np.float32(0.110165715), np.float32(0.11454358), np.float32(0.12753935), np.float32(0.1232903), np.float32(0.10995115), np.float32(0.10642144), np.float32(0.11128153), np.float32(0.103878774), np.float32(0.09387523), np.float32(0.09840924), np.float32(0.100922935), np.float32(0.09675977), np.float32(0.09659328), np.float32(0.10653872), np.float32(0.10209405), np.float32(0.107488655), np.float32(0.108947806), np.float32(0.11800922), np.float32(0.11007877), np.float32(0.11126702), np.float32(0.119611815), np.float32(0.1169483), np.float32(0.111087), np.float32(0.121725716), np.float32(0.13324375), np.float32(0.12972458), np.float32(0.12199962), np.float32(0.14600673), np.float32(0.164655), np.float32(0.14924435), np.float32(0.17361702), np.float32(0.20895587), np.float32(0.21760465), np.float32(0.21907121), np.float32(0.23245311), np.float32(0.26204824), np.float32(0.26920757), np.float32(0.25678593), np.float32(0.27827537), np.float32(0.26642364), np.float32(0.25928652), np.float32(0.2612053), np.float32(0.27294478), np.float32(0.26968485), np.float32(0.26357153), np.float32(0.28549078), np.float32(0.2959886), np.float32(0.3167166), np.float32(0.3459918), np.float32(0.37781164), np.float32(0.4091317), np.float32(0.4270379), np.float32(0.44983357), np.float32(0.5117907), np.float32(0.5214855), np.float32(0.55371255), np.float32(0.609438), np.float32(0.6317617), np.float32(0.6746778), np.float32(0.6983381), np.float32(0.72171694), np.float32(0.7490892), np.float32(0.76355463), np.float32(0.7919259), np.float32(0.80663645), np.float32(0.83319575), np.float32(0.8537486), np.float32(0.8645831), np.float32(0.87318945), np.float32(0.8936112), np.float32(0.908491), np.float32(0.92812777), np.float32(0.9374434), np.float32(0.9452971), np.float32(0.9541535), np.float32(0.95987713), np.float32(0.9673486), np.float32(0.97240686), np.float32(0.9752687), np.float32(0.9760893), np.float32(0.9784144), np.float32(0.9799326), np.float32(0.9790527), np.float32(0.97913355), np.float32(0.9793538), np.float32(0.97997266), np.float32(0.9799446), np.float32(0.9791855), np.float32(0.9791763), np.float32(0.97798216), np.float32(0.97810054), np.float32(0.978111), np.float32(0.97799313), np.float32(0.97686917), np.float32(0.97713363), np.float32(0.9760587), np.float32(0.97565174), np.float32(0.9760858), np.float32(0.9763604), np.float32(0.9753896), np.float32(0.97499293), np.float32(0.97512823), np.float32(0.97261566), np.float32(0.97285086), np.float32(0.9728693), np.float32(0.9718551), np.float32(0.9713311), np.float32(0.9714391), np.float32(0.96903026), np.float32(0.9673611), np.float32(0.96530324), np.float32(0.96232694), np.float32(0.9584644), np.float32(0.9549183), np.float32(0.9510036), np.float32(0.9459872), np.float32(0.9436236), np.float32(0.9347328), np.float32(0.9348586), np.float32(0.93558943)], 'MNCDASLVGCLADRLATRLPHRAGTSGQSLQQDDVLHVTRATLIELGNTSISTVIASLLVLLEDLARPYASVADHPSHILASELYIVAVIADCCSSHWASLSQDADVEPAPAPPPLDEVLVSRLFDAFKHLLEPIPENCILPAQTLLDQVSTRNVSVTRPESSSVSSDADSSPPSDERFADTLVEMDIHIKTVTEYITTSSWTAAFDYLRNVIYTIRTSIVTQPGVSAPGSTQDAERAALVVLRLLSFFWVDGPKLGQVIQEICSSFLHFRKPYQNTIAVVSPLLIMRWLDRFPREFVQLHQLHKRLDGGADTLFDMAQAATDNGRRKGLFYPLQTTLLFLLPDVFEVASNMREAKSSSMVKKVTFLDGLRKASRNRNEQAAYCLVSLLRAARHFDVESDSALVSYALDVQDEVRDAVFRRLTASEYGLFDQDMMTAAFVSLTHLNLDTSVSGFVESCIASNAPSSFKLATVQGCTYFAQQPYALRYHELFDAAIPFMRTQLETENAKAVNTTGRQGSERTELVCSILQFLDASPARLLDDLSKDGSNNSFFKSFLLCVLSENPAVRKLATGVASRLFQGHLEAYRQFDTGHRFGTKELRDDIWSRSSKVLLALCESVTSKKDDQSLRDLQDYLEARLLLLKNIPELAKVPEDTPDVINASSKLETTLLISLCSASITTCQLVTSCTGLFIQECSIVDKHVESAKSSASVLRNAEVYREISSPAFRFTGLVAFQKRVRGLLRRMQFPTTGIVNAWETAFDRWLHLAKDVSTSTVEIVDGRALAEWRNYSGFLASLGGICTADQAIILEEPALGGLRWIDRVSSEHSEEPLLTRYLRLSIQLLACANVRVREAMRDVLASEVSPALYYPLFRALESELEVLFTGALAPVEKDQDSEVVFAEQAASLLRALVERLESPSDLGAASSVHLGALTLNFAKFLDGVTDTPNTLRVKIRVCHLCEVVTKRKEHLNLRDDVRIRNQLLEYIFGWIARPRSPQHGPGSRQDDTARVQKDLDKACLKSLADLTFRLPLQPSESHTDAGMSEMKSQMFHTYFNRFLSLLNHEPSELTRTDTNLSVTLREESASNSDLAITILSNLLSANIDVGLKHSLNIGYHDNVEIRTAFVKVLYNILIQGTEFSNLTDSAVSEKYEELLELLTNDLSLAISMAVACPSTEVDELTICLLTVFEQRGMIFELLEALIKQEIEDTENEAEILRRGCVATKMLSVYAKWKGASYIRTTLQKVLERLMLTSKDLDLELDPARVSSTEELQKNALQLRIVAKVFIDDICASSSNIPPAFRKICYTISNAVMPRFPDAKYTAVGAFIFLRFFCPAIVAPEVEGLVSTAPSKEMRRGLLLIAKVIQNLANNVLFGAKEPYMFPLNDFLTQNIYHVTTFLREISVPPNQLEVQGTTESFDFGSCVALHRFLYDHWDHVRQTLISRERKDYARTSGDVVRGRSPVLEPLRNLIANLGPPPLAVSWNRPQVSSNSPPLYSRFQNFMLRNAFRSTESFLTARAVYDGGESKDGLSIICVILRHIETESIDYDTLMYCYLKIASRLWHRPFGILIDATCYNGRNEPQDDLFKKLELLTPSELSQNLSRIYVYNMNSAFKRCFRRLLRVCTKNENGVFNPKNVEYHLIGSLQDLQAHFHLSQLHLPKETISVVTDTRYVFQPITRLSKSKGKIEVIIKVGSQFVQVTTTKKQEIFAGFRLGTTVNDIFRLGEVDEAPTSIQTEDDSAFGLRADNGKIVMYFTSPKKSDVLQTIRGAKAKHGKDSRAHKSVERLIRPQDVPGTLLNLSLANLSSHDHVLRLSSYNLLGALCRAFKFSSASRIVCTKDVSVPLDPTRFVVDISKELALSEPQLTSDFLTEFFVGWESFPDEQKPLSLAYMAPWLPGLRTNILANELDGEKGRERVAILFRKLIDVTVQDHSLTFALEQSVWPRIVQDEILLEVFLDELLKSAMSYSAHDESLEVIASIVVGIGTVTLRGKILSRLRKALNRSSLRPTKYLPDNAVWSEICVLLRFCLSLSFDNGVQSQLFLPEIFHIVTCCEHWYSESILVYVLVNTITRMYVVQLMMQI': [np.float32(0.3501352), np.float32(0.37230462), np.float32(0.33521408), np.float32(0.34284544), np.float32(0.38411587), np.float32(0.3876058), np.float32(0.33733174), np.float32(0.34943193), np.float32(0.2785574), np.float32(0.3217153), np.float32(0.33888954), np.float32(0.38296884), np.float32(0.40520447), np.float32(0.453991), np.float32(0.46705183), np.float32(0.5031877), np.float32(0.51585), np.float32(0.55217034), np.float32(0.5485735), np.float32(0.5833916), np.float32(0.5938974), np.float32(0.6015), np.float32(0.6552157), np.float32(0.68644017), np.float32(0.7093125), np.float32(0.73422235), np.float32(0.70326734), np.float32(0.7080843), np.float32(0.7092059), np.float32(0.63505095), np.float32(0.5656936), np.float32(0.5338362), np.float32(0.47796866), np.float32(0.39780703), np.float32(0.34556365), np.float32(0.30204406), np.float32(0.25585327), np.float32(0.232734), np.float32(0.20532647), np.float32(0.17230257), np.float32(0.16724423), np.float32(0.15276355), np.float32(0.13095611), np.float32(0.10983977), np.float32(0.09974808), np.float32(0.09577384), np.float32(0.0887426), np.float32(0.078628786), np.float32(0.0797898), np.float32(0.07077235), np.float32(0.061679445), np.float32(0.062779546), np.float32(0.06810959), np.float32(0.05730052), np.float32(0.063559756), np.float32(0.07014001), np.float32(0.075131245), np.float32(0.07460647), np.float32(0.08514087), np.float32(0.08997087), np.float32(0.07984891), np.float32(0.082640804), np.float32(0.08197315), np.float32(0.08611734), np.float32(0.0890362), np.float32(0.08902152), np.float32(0.11558744), np.float32(0.1229997), np.float32(0.12218178), np.float32(0.0943605), np.float32(0.09708268), np.float32(0.09778862), np.float32(0.08509875), np.float32(0.079353884), np.float32(0.080513135), np.float32(0.06981971), np.float32(0.06316102), np.float32(0.058470577), np.float32(0.054367404), np.float32(0.045195967), np.float32(0.04603611), np.float32(0.045669366), np.float32(0.039954424), np.float32(0.03724101), np.float32(0.03910038), np.float32(0.03554703), np.float32(0.027202355), np.float32(0.02653515), np.float32(0.028210094), np.float32(0.025438305), np.float32(0.026317421), np.float32(0.032836262), np.float32(0.038046673), np.float32(0.040687677), np.float32(0.05400623), np.float32(0.060946796), np.float32(0.06729374), np.float32(0.08474534), np.float32(0.10747237), np.float32(0.15302949), np.float32(0.20835333), np.float32(0.23754503), np.float32(0.26913506), np.float32(0.30556062), np.float32(0.29239133), np.float32(0.32132074), np.float32(0.38997218), np.float32(0.41774473), np.float32(0.40803555), np.float32(0.40333745), np.float32(0.40541458), np.float32(0.40684986), np.float32(0.37420034), np.float32(0.378627), np.float32(0.38935846), np.float32(0.31932014), np.float32(0.24579291), np.float32(0.23357974), np.float32(0.20180194), np.float32(0.16644326), np.float32(0.10285512), np.float32(0.09117687), np.float32(0.08453882), np.float32(0.06735373), np.float32(0.060980044), np.float32(0.060898278), np.float32(0.060903482), np.float32(0.05343981), np.float32(0.05700186), np.float32(0.055258103), np.float32(0.052564558), np.float32(0.049572777), np.float32(0.05854641), np.float32(0.07079151), np.float32(0.06837787), np.float32(0.07546387), np.float32(0.101755925), np.float32(0.12548172), np.float32(0.124386564), np.float32(0.13888286), np.float32(0.1712301), np.float32(0.19080594), np.float32(0.1969292), np.float32(0.21803686), np.float32(0.26110917), np.float32(0.2700025), np.float32(0.36362725), np.float32(0.416854), np.float32(0.49704126), np.float32(0.49582785), np.float32(0.54118365), np.float32(0.5951904), np.float32(0.6412923), np.float32(0.72649086), np.float32(0.78162885), np.float32(0.81825763), np.float32(0.84097904), np.float32(0.87794197), np.float32(0.9142624), np.float32(0.94181377), np.float32(0.9452134), np.float32(0.9486443), np.float32(0.9583016), np.float32(0.95748824), np.float32(0.959794), np.float32(0.9586468), np.float32(0.9519845), np.float32(0.9417718), np.float32(0.92203987), np.float32(0.90692437), np.float32(0.87725914), np.float32(0.83971137), np.float32(0.79455477), np.float32(0.7576393), np.float32(0.68964946), np.float32(0.6387074), np.float32(0.51281005), np.float32(0.45834208), np.float32(0.37023264), np.float32(0.34688863), np.float32(0.30509964), np.float32(0.24736592), np.float32(0.18953215), np.float32(0.1541071), np.float32(0.11573093), np.float32(0.10513557), np.float32(0.09368049), np.float32(0.08602022), np.float32(0.08291989), np.float32(0.07970295), np.float32(0.074010625), np.float32(0.07693254), np.float32(0.07861005), np.float32(0.06345056), np.float32(0.061002556), np.float32(0.06410886), np.float32(0.057953548), np.float32(0.048893277), np.float32(0.04841538), np.float32(0.0487141), np.float32(0.046316095), np.float32(0.04032796), np.float32(0.04101929), np.float32(0.037449516), np.float32(0.03387955), np.float32(0.034178957), np.float32(0.033868212), np.float32(0.032898154), np.float32(0.030658891), np.float32(0.031466797), np.float32(0.032966897), np.float32(0.03478077), np.float32(0.037121844), np.float32(0.041929614), np.float32(0.048472907), np.float32(0.055281807), np.float32(0.057215758), np.float32(0.0758726), np.float32(0.09898985), np.float32(0.10240188), np.float32(0.12254086), np.float32(0.14888205), np.float32(0.15179959), np.float32(0.14450902), np.float32(0.16506125), np.float32(0.17034607), np.float32(0.16430278), np.float32(0.1546155), np.float32(0.16226618), np.float32(0.13799903), np.float32(0.13119632), np.float32(0.11391751), np.float32(0.11601425), np.float32(0.109805994), np.float32(0.103175916), np.float32(0.09051113), np.float32(0.082386054), np.float32(0.05536912), np.float32(0.043639816), np.float32(0.04544186), np.float32(0.040113505), np.float32(0.028665021), np.float32(0.025729802), np.float32(0.026907427), np.float32(0.023815764), np.float32(0.022294734), np.float32(0.02174842), np.float32(0.019376423), np.float32(0.016588666), np.float32(0.01608636), np.float32(0.017829647), np.float32(0.017912982), np.float32(0.016161794), np.float32(0.018184528), np.float32(0.020864228), np.float32(0.023117693), np.float32(0.026464025), np.float32(0.035737485), np.float32(0.03801165), np.float32(0.03985856), np.float32(0.046334952), np.float32(0.05110213), np.float32(0.055869315), np.float32(0.05968473), np.float32(0.05845802), np.float32(0.058332026), np.float32(0.050246544), np.float32(0.045382753), np.float32(0.04932119), np.float32(0.047934413), np.float32(0.04035422), np.float32(0.04041286), np.float32(0.04594035), np.float32(0.039507788), np.float32(0.03570985), np.float32(0.036536653), np.float32(0.041873373), np.float32(0.037098587), np.float32(0.034247708), np.float32(0.040750846), np.float32(0.0443032), np.float32(0.0380186), np.float32(0.041317247), np.float32(0.04418313), np.float32(0.03740989), np.float32(0.031761732), np.float32(0.029883789), np.float32(0.02910412), np.float32(0.026471667), np.float32(0.027836641), np.float32(0.03396508), np.float32(0.03283224), np.float32(0.031987097), np.float32(0.03964837), np.float32(0.04418467), np.float32(0.04450189), np.float32(0.049567826), np.float32(0.05782331), np.float32(0.06400527), np.float32(0.0660505), np.float32(0.068541996), np.float32(0.07435297), np.float32(0.07570702), np.float32(0.06830888), np.float32(0.06772359), np.float32(0.07224912), np.float32(0.06970355), np.float32(0.06834558), np.float32(0.07416686), np.float32(0.08250558), np.float32(0.09092455), np.float32(0.10505037), np.float32(0.12198181), np.float32(0.11704116), np.float32(0.11786764), np.float32(0.124100275), np.float32(0.13347493), np.float32(0.13479955), np.float32(0.12959899), np.float32(0.12904973), np.float32(0.12702964), np.float32(0.1127026), np.float32(0.103885226), np.float32(0.10329247), np.float32(0.09593662), np.float32(0.091048196), np.float32(0.08597709), np.float32(0.079545975), np.float32(0.07369083), np.float32(0.070544526), np.float32(0.0675525), np.float32(0.058165334), np.float32(0.058198534), np.float32(0.055958595), np.float32(0.05210788), np.float32(0.04798944), np.float32(0.039111886), np.float32(0.034029286), np.float32(0.03213052), np.float32(0.03212859), np.float32(0.028794331), np.float32(0.030484043), np.float32(0.03537053), np.float32(0.03762688), np.float32(0.04198937), np.float32(0.044709783), np.float32(0.050421238), np.float32(0.05452235), np.float32(0.058496796), np.float32(0.06467776), np.float32(0.081032194), np.float32(0.08749588), np.float32(0.08590543), np.float32(0.092620574), np.float32(0.10051715), np.float32(0.094485246), np.float32(0.10015666), np.float32(0.117694095), np.float32(0.11699569), np.float32(0.11602252), np.float32(0.12447068), np.float32(0.13724454), np.float32(0.1341146), np.float32(0.13586003), np.float32(0.15207626), np.float32(0.1437865), np.float32(0.12368786), np.float32(0.13447699), np.float32(0.12483526), np.float32(0.09980604), np.float32(0.083496824), np.float32(0.07983444), np.float32(0.072957836), np.float32(0.0644644), np.float32(0.053605083), np.float32(0.0491476), np.float32(0.042504393), np.float32(0.035429373), np.float32(0.037137397), np.float32(0.037728168), np.float32(0.03562179), np.float32(0.03890025), np.float32(0.041023325), np.float32(0.03920417), np.float32(0.03845255), np.float32(0.040514465), np.float32(0.043203395), np.float32(0.04003255), np.float32(0.039861515), np.float32(0.0377363), np.float32(0.035092592), np.float32(0.030599302), np.float32(0.028668366), np.float32(0.032968428), np.float32(0.034147087), np.float32(0.030734109), np.float32(0.033776846), np.float32(0.040889245), np.float32(0.043104082), np.float32(0.04663913), np.float32(0.056371514), np.float32(0.0726842), np.float32(0.06523678), np.float32(0.06986948), np.float32(0.080562726), np.float32(0.07352621), np.float32(0.062183443), np.float32(0.06423809), np.float32(0.06681552), np.float32(0.066971526), np.float32(0.052717857), np.float32(0.05256799), np.float32(0.050061714), np.float32(0.048913006), np.float32(0.05488806), np.float32(0.058379147), np.float32(0.062506214), np.float32(0.062087387), np.float32(0.06323381), np.float32(0.06669547), np.float32(0.07406686), np.float32(0.072259784), np.float32(0.073816314), np.float32(0.0736964), np.float32(0.06877139), np.float32(0.06444575), np.float32(0.062384345), np.float32(0.060252156), np.float32(0.058139455), np.float32(0.05823567), np.float32(0.057066754), np.float32(0.05783117), np.float32(0.051866062), np.float32(0.04727422), np.float32(0.0510464), np.float32(0.04809316), np.float32(0.04900434), np.float32(0.048296724), np.float32(0.04255828), np.float32(0.040731277), np.float32(0.04058742), np.float32(0.0407941), np.float32(0.03861292), np.float32(0.03287887), np.float32(0.030802507), np.float32(0.03166324), np.float32(0.03263917), np.float32(0.033213317), np.float32(0.03681883), np.float32(0.04140619), np.float32(0.053462077), np.float32(0.058503218), np.float32(0.06866035), np.float32(0.07733557), np.float32(0.08724765), np.float32(0.08626905), np.float32(0.085809365), np.float32(0.08423723), np.float32(0.07168893), np.float32(0.070531785), np.float32(0.06137377), np.float32(0.05734281), np.float32(0.05121509), np.float32(0.047764413), np.float32(0.045649543), np.float32(0.04378339), np.float32(0.04392016), np.float32(0.045745302), np.float32(0.042752914), np.float32(0.045898058), np.float32(0.05361903), np.float32(0.057771172), np.float32(0.055271998), np.float32(0.05368188), np.float32(0.050678413), np.float32(0.047949485), np.float32(0.044981383), np.float32(0.044496607), np.float32(0.040219385), np.float32(0.037828185), np.float32(0.037931517), np.float32(0.040160026), np.float32(0.038225263), np.float32(0.03527501), np.float32(0.038585037), np.float32(0.037777234), np.float32(0.03796049), np.float32(0.041951794), np.float32(0.04622476), np.float32(0.047770794), np.float32(0.04842466), np.float32(0.05462381), np.float32(0.055341344), np.float32(0.057793535), np.float32(0.059653398), np.float32(0.06772202), np.float32(0.0797215), np.float32(0.089238904), np.float32(0.09273808), np.float32(0.10814912), np.float32(0.13037558), np.float32(0.14642203), np.float32(0.16856578), np.float32(0.20702052), np.float32(0.22426203), np.float32(0.24913971), np.float32(0.26613444), np.float32(0.30506667), np.float32(0.30263153), np.float32(0.26724845), np.float32(0.30909988), np.float32(0.2919248), np.float32(0.25180057), np.float32(0.19795582), np.float32(0.20184432), np.float32(0.19155782), np.float32(0.17248729), np.float32(0.1635539), np.float32(0.14254364), np.float32(0.1085499), np.float32(0.09211581), np.float32(0.09013848), np.float32(0.08021791), np.float32(0.07063174), np.float32(0.06380168), np.float32(0.061686404), np.float32(0.056933843), np.float32(0.047756642), np.float32(0.046368003), np.float32(0.048379365), np.float32(0.04675046), np.float32(0.044717986), np.float32(0.052868087), np.float32(0.056853443), np.float32(0.05508185), np.float32(0.06439083), np.float32(0.07423924), np.float32(0.078803174), np.float32(0.08465534), np.float32(0.08983064), np.float32(0.094417565), np.float32(0.09155836), np.float32(0.09124366), np.float32(0.08895192), np.float32(0.07949999), np.float32(0.074051574), np.float32(0.07351033), np.float32(0.067132466), np.float32(0.06256602), np.float32(0.05863319), np.float32(0.0666835), np.float32(0.07195163), np.float32(0.0732624), np.float32(0.07024198), np.float32(0.06447338), np.float32(0.061099306), np.float32(0.05605761), np.float32(0.048213426), np.float32(0.04454688), np.float32(0.04255112), np.float32(0.039689004), np.float32(0.03624924), np.float32(0.0328062), np.float32(0.03567742), np.float32(0.04079878), np.float32(0.03810981), np.float32(0.038194817), np.float32(0.043643437), np.float32(0.049192697), np.float32(0.047642883), np.float32(0.05146125), np.float32(0.060196746), np.float32(0.06363627), np.float32(0.057835262), np.float32(0.056725852), np.float32(0.057978183), np.float32(0.052878), np.float32(0.05391619), np.float32(0.063068464), np.float32(0.06299111), np.float32(0.06068533), np.float32(0.072619654), np.float32(0.07974314), np.float32(0.0814705), np.float32(0.08442583), np.float32(0.100100525), np.float32(0.11651566), np.float32(0.11199861), np.float32(0.112789206), np.float32(0.12641384), np.float32(0.13532786), np.float32(0.1276393), np.float32(0.119851336), np.float32(0.12313112), np.float32(0.12733114), np.float32(0.11206451), np.float32(0.110510916), np.float32(0.12077919), np.float32(0.11015222), np.float32(0.097982325), np.float32(0.098898254), np.float32(0.09326693), np.float32(0.07928311), np.float32(0.068846844), np.float32(0.0671411), np.float32(0.06327985), np.float32(0.059126474), np.float32(0.061453175), np.float32(0.063729316), np.float32(0.065336846), np.float32(0.06872488), np.float32(0.07978517), np.float32(0.087607875), np.float32(0.09604549), np.float32(0.09584377), np.float32(0.09862349), np.float32(0.1170794), np.float32(0.116352685), np.float32(0.09751278), np.float32(0.100309305), np.float32(0.1091757), np.float32(0.09134416), np.float32(0.091784924), np.float32(0.10210446), np.float32(0.099275544), np.float32(0.093220375), np.float32(0.0954662), np.float32(0.09910101), np.float32(0.09654865), np.float32(0.09228861), np.float32(0.0944776), np.float32(0.0922066), np.float32(0.0818382), np.float32(0.06939016), np.float32(0.06547772), np.float32(0.061196025), np.float32(0.05770393), np.float32(0.057551835), np.float32(0.05624711), np.float32(0.062189), np.float32(0.06374064), np.float32(0.070677035), np.float32(0.08549137), np.float32(0.09640528), np.float32(0.1007575), np.float32(0.11959891), np.float32(0.14531855), np.float32(0.15339392), np.float32(0.16691278), np.float32(0.18586434), np.float32(0.20068769), np.float32(0.21062881), np.float32(0.21335028), np.float32(0.2350843), np.float32(0.20827271), np.float32(0.19265904), np.float32(0.18757743), np.float32(0.16170679), np.float32(0.14496635), np.float32(0.13009761), np.float32(0.12628472), np.float32(0.08989284), np.float32(0.09224685), np.float32(0.08358037), np.float32(0.075326584), np.float32(0.06499425), np.float32(0.06051188), np.float32(0.052817624), np.float32(0.04348751), np.float32(0.043084666), np.float32(0.040734466), np.float32(0.03597359), np.float32(0.03539037), np.float32(0.03443398), np.float32(0.032746155), np.float32(0.030609574), np.float32(0.031333234), np.float32(0.030308124), np.float32(0.030063093), np.float32(0.029280541), np.float32(0.03255722), np.float32(0.034481075), np.float32(0.03413884), np.float32(0.037426643), np.float32(0.040293813), np.float32(0.042391524), np.float32(0.042486187), np.float32(0.04393551), np.float32(0.047009204), np.float32(0.049881577), np.float32(0.06017762), np.float32(0.06390621), np.float32(0.07264862), np.float32(0.076719515), np.float32(0.1009123), np.float32(0.09394792), np.float32(0.095180094), np.float32(0.10693208), np.float32(0.11567647), np.float32(0.12349083), np.float32(0.13523208), np.float32(0.13455854), np.float32(0.13426046), np.float32(0.15154491), np.float32(0.13147894), np.float32(0.122181326), np.float32(0.14331985), np.float32(0.14814875), np.float32(0.14480118), np.float32(0.15369977), np.float32(0.153131), np.float32(0.14516051), np.float32(0.14539415), np.float32(0.1460879), np.float32(0.13630581), np.float32(0.131818), np.float32(0.12944314), np.float32(0.10352986), np.float32(0.09431799), np.float32(0.087962605), np.float32(0.08876865), np.float32(0.07455759), np.float32(0.07192673), np.float32(0.077464685), np.float32(0.07535381), np.float32(0.06473219), np.float32(0.06259468), np.float32(0.05900767), np.float32(0.05823137), np.float32(0.05771854), np.float32(0.058611166), np.float32(0.057168316), np.float32(0.055993143), np.float32(0.058766812), np.float32(0.058100674), np.float32(0.059314433), np.float32(0.06065134), np.float32(0.070636906), np.float32(0.067911424), np.float32(0.0672685), np.float32(0.06304406), np.float32(0.072169885), np.float32(0.07331085), np.float32(0.06499232), np.float32(0.067805886), np.float32(0.077529915), np.float32(0.07643884), np.float32(0.06433957), np.float32(0.06541678), np.float32(0.07364806), np.float32(0.06530279), np.float32(0.060969334), np.float32(0.07158447), np.float32(0.07190041), np.float32(0.059716746), np.float32(0.061896984), np.float32(0.07160345), np.float32(0.06013715), np.float32(0.063848406), np.float32(0.06398559), np.float32(0.05926995), np.float32(0.056443628), np.float32(0.05269769), np.float32(0.06158468), np.float32(0.06314704), np.float32(0.054704707), np.float32(0.062474784), np.float32(0.071756035), np.float32(0.07472875), np.float32(0.07209127), np.float32(0.078050815), np.float32(0.0900234), np.float32(0.08538922), np.float32(0.07815565), np.float32(0.087324314), np.float32(0.100546606), np.float32(0.088731), np.float32(0.090686046), np.float32(0.10125298), np.float32(0.09011655), np.float32(0.07289673), np.float32(0.070685945), np.float32(0.06312911), np.float32(0.057595946), np.float32(0.056996364), np.float32(0.05507293), np.float32(0.052765142), np.float32(0.04505026), np.float32(0.047608007), np.float32(0.047408868), np.float32(0.047766227), np.float32(0.04641365), np.float32(0.04246306), np.float32(0.042750437), np.float32(0.044045676), np.float32(0.04047299), np.float32(0.043509483), np.float32(0.048986018), np.float32(0.047779426), np.float32(0.04858609), np.float32(0.053192016), np.float32(0.05429814), np.float32(0.054670505), np.float32(0.056858275), np.float32(0.06273706), np.float32(0.06333254), np.float32(0.060490586), np.float32(0.06517868), np.float32(0.068403065), np.float32(0.066340856), np.float32(0.07056391), np.float32(0.07469337), np.float32(0.08341148), np.float32(0.092183486), np.float32(0.09653087), np.float32(0.10478048), np.float32(0.10514553), np.float32(0.11113752), np.float32(0.11336577), np.float32(0.11207594), np.float32(0.1056934), np.float32(0.10160897), np.float32(0.08968906), np.float32(0.07825871), np.float32(0.0772019), np.float32(0.07022037), np.float32(0.06131484), np.float32(0.06040148), np.float32(0.051846787), np.float32(0.05075006), np.float32(0.048363246), np.float32(0.04587096), np.float32(0.040235486), np.float32(0.03876831), np.float32(0.037973266), np.float32(0.035496682), np.float32(0.032227173), np.float32(0.028132493), np.float32(0.026919099), np.float32(0.027012033), np.float32(0.025410865), np.float32(0.021868309), np.float32(0.023037886), np.float32(0.026174542), np.float32(0.025540417), np.float32(0.025618538), np.float32(0.030716535), np.float32(0.034585945), np.float32(0.038780566), np.float32(0.040080026), np.float32(0.04765726), np.float32(0.05469577), np.float32(0.055874974), np.float32(0.05517733), np.float32(0.057440575), np.float32(0.05867022), np.float32(0.06076754), np.float32(0.05986983), np.float32(0.054904647), np.float32(0.057160594), np.float32(0.053640645), np.float32(0.052022632), np.float32(0.05136794), np.float32(0.052251432), np.float32(0.051581107), np.float32(0.04812433), np.float32(0.046672687), np.float32(0.044621304), np.float32(0.04463508), np.float32(0.04478534), np.float32(0.044352673), np.float32(0.04448511), np.float32(0.03969843), np.float32(0.04131096), np.float32(0.04264543), np.float32(0.043757744), np.float32(0.042260077), np.float32(0.049531467), np.float32(0.057377916), np.float32(0.06704787), np.float32(0.07986439), np.float32(0.1001083), np.float32(0.118898705), np.float32(0.12871166), np.float32(0.13967112), np.float32(0.1568743), np.float32(0.1436645), np.float32(0.12854655), np.float32(0.13477014), np.float32(0.14439404), np.float32(0.12130338), np.float32(0.11333676), np.float32(0.123658516), np.float32(0.1226816), np.float32(0.10371726), np.float32(0.1053431), np.float32(0.1091469), np.float32(0.10115259), np.float32(0.081519976), np.float32(0.087532), np.float32(0.08450314), np.float32(0.066111594), np.float32(0.06451717), np.float32(0.069279924), np.float32(0.06555531), np.float32(0.061399616), np.float32(0.06858151), np.float32(0.07116175), np.float32(0.07258501), np.float32(0.07628672), np.float32(0.08448686), np.float32(0.08893482), np.float32(0.09463851), np.float32(0.101014055), np.float32(0.12775217), np.float32(0.13132198), np.float32(0.12317207), np.float32(0.1386876), np.float32(0.14376114), np.float32(0.12866257), np.float32(0.120278426), np.float32(0.12545703), np.float32(0.123272374), np.float32(0.113977075), np.float32(0.11584477), np.float32(0.12425188), np.float32(0.09830488), np.float32(0.08822512), np.float32(0.07932574), np.float32(0.067232385), np.float32(0.0644211), np.float32(0.085956655), np.float32(0.0805693), np.float32(0.073830545), np.float32(0.08079037), np.float32(0.08779604), np.float32(0.08279017), np.float32(0.08459382), np.float32(0.083363295), np.float32(0.08613449), np.float32(0.076848805), np.float32(0.07486), np.float32(0.07344321), np.float32(0.0705322), np.float32(0.07235947), np.float32(0.06954608), np.float32(0.06752181), np.float32(0.07424746), np.float32(0.06528572), np.float32(0.06781144), np.float32(0.07379727), np.float32(0.07174532), np.float32(0.07253864), np.float32(0.0789193), np.float32(0.07957625), np.float32(0.07976426), np.float32(0.07852427), np.float32(0.081155725), np.float32(0.07715624), np.float32(0.08880036), np.float32(0.10863738), np.float32(0.09832371), np.float32(0.10623608), np.float32(0.11815108), np.float32(0.116672136), np.float32(0.11902946), np.float32(0.123759836), np.float32(0.12849459), np.float32(0.12167673), np.float32(0.123301335), np.float32(0.13314454), np.float32(0.13269658), np.float32(0.12744632), np.float32(0.12918591), np.float32(0.13620806), np.float32(0.116129704), np.float32(0.103895456), np.float32(0.09764164), np.float32(0.09057931), np.float32(0.087754935), np.float32(0.110091366), np.float32(0.1188705), np.float32(0.15820064), np.float32(0.19514088), np.float32(0.27179337), np.float32(0.31257153), np.float32(0.34319437), np.float32(0.43111375), np.float32(0.5593146), np.float32(0.6349141), np.float32(0.7106392), np.float32(0.7560187), np.float32(0.77849257), np.float32(0.7778921), np.float32(0.7713823), np.float32(0.80866635), np.float32(0.85493284), np.float32(0.8422903), np.float32(0.8814672), np.float32(0.9068971), np.float32(0.68059486), np.float32(0.70282257), np.float32(0.7454865), np.float32(0.72055775), np.float32(0.6111105), np.float32(0.52547437), np.float32(0.4847689), np.float32(0.44007382), np.float32(0.35928896), np.float32(0.30401433), np.float32(0.22904149), np.float32(0.18033534), np.float32(0.16423176), np.float32(0.13162297), np.float32(0.10112559), np.float32(0.08023655), np.float32(0.073379084), np.float32(0.0741247), np.float32(0.074718796), np.float32(0.07527577), np.float32(0.08907139), np.float32(0.102633424), np.float32(0.10479762), np.float32(0.1176179), np.float32(0.13950476), np.float32(0.1652533), np.float32(0.17977934), np.float32(0.201441), np.float32(0.24037184), np.float32(0.24740702), np.float32(0.24481876), np.float32(0.2427058), np.float32(0.25246242), np.float32(0.21481091), np.float32(0.20004655), np.float32(0.21192615), np.float32(0.21464801), np.float32(0.23543781), np.float32(0.23990147), np.float32(0.2626606), np.float32(0.2561381), np.float32(0.20040306), np.float32(0.19446765), np.float32(0.14661834), np.float32(0.10717586), np.float32(0.09208746), np.float32(0.08210467), np.float32(0.06514857), np.float32(0.065306164), np.float32(0.0649314), np.float32(0.062151466), np.float32(0.06330387), np.float32(0.06827246), np.float32(0.07172198), np.float32(0.067507975), np.float32(0.074228965), np.float32(0.082270235), np.float32(0.087996885), np.float32(0.09466098), np.float32(0.105902724), np.float32(0.12909019), np.float32(0.12735038), np.float32(0.14002687), np.float32(0.15644975), np.float32(0.19155036), np.float32(0.18359369), np.float32(0.19148459), np.float32(0.19674511), np.float32(0.20867275), np.float32(0.20314363), np.float32(0.22409008), np.float32(0.29347152), np.float32(0.30949932), np.float32(0.3089496), np.float32(0.3215325), np.float32(0.2928913), np.float32(0.25395396), np.float32(0.20160185), np.float32(0.1890435), np.float32(0.15453045), np.float32(0.11723777), np.float32(0.10832934), np.float32(0.09930416), np.float32(0.07893916), np.float32(0.0649222), np.float32(0.06859787), np.float32(0.06894174), np.float32(0.06650802), np.float32(0.061737143), np.float32(0.06560953), np.float32(0.056606356), np.float32(0.05233641), np.float32(0.046093836), np.float32(0.045167685), np.float32(0.043527447), np.float32(0.04120326), np.float32(0.03935996), np.float32(0.04205044), np.float32(0.037419148), np.float32(0.040878143), np.float32(0.046400566), np.float32(0.05345122), np.float32(0.053884383), np.float32(0.061946522), np.float32(0.07176451), np.float32(0.08407699), np.float32(0.07609343), np.float32(0.083071865), np.float32(0.092062406), np.float32(0.08810777), np.float32(0.078522384), np.float32(0.067035764), np.float32(0.076056816), np.float32(0.065233335), np.float32(0.058479283), np.float32(0.05186218), np.float32(0.049971662), np.float32(0.039423645), np.float32(0.035143845), np.float32(0.033220805), np.float32(0.034837965), np.float32(0.03220731), np.float32(0.033407297), np.float32(0.035109058), np.float32(0.03391064), np.float32(0.034166444), np.float32(0.036868587), np.float32(0.036790717), np.float32(0.03832653), np.float32(0.040467788), np.float32(0.048466474), np.float32(0.055265546), np.float32(0.052453946), np.float32(0.057984587), np.float32(0.073212385), np.float32(0.08360652), np.float32(0.07184297), np.float32(0.0842132), np.float32(0.09922542), np.float32(0.09624395), np.float32(0.090004146), np.float32(0.11004863), np.float32(0.1110964), np.float32(0.10652916), np.float32(0.099258736), np.float32(0.10856765), np.float32(0.10031658), np.float32(0.08725895), np.float32(0.08374699), np.float32(0.07844222), np.float32(0.06744918), np.float32(0.06112603), np.float32(0.058136526), np.float32(0.05125243), np.float32(0.04677931), np.float32(0.046066172), np.float32(0.04999708), np.float32(0.04778906), np.float32(0.047687124), np.float32(0.049420197), np.float32(0.056974232), np.float32(0.05583752), np.float32(0.048131466), np.float32(0.053826034), np.float32(0.06340096), np.float32(0.04822122), np.float32(0.043888528), np.float32(0.047548305), np.float32(0.043744534), np.float32(0.033974085), np.float32(0.030916255), np.float32(0.03280917), np.float32(0.03106717), np.float32(0.029526047), np.float32(0.032422274), np.float32(0.03866866), np.float32(0.03855896), np.float32(0.038985316), np.float32(0.039579727), np.float32(0.03568702), np.float32(0.03209619), np.float32(0.03550118), np.float32(0.029620409), np.float32(0.024369987), np.float32(0.023156496), np.float32(0.02219163), np.float32(0.02165213), np.float32(0.02017838), np.float32(0.021391006), np.float32(0.02447493), np.float32(0.028380085), np.float32(0.02895978), np.float32(0.035708364), np.float32(0.044551075), np.float32(0.04760671), np.float32(0.057970572), np.float32(0.0735806), np.float32(0.08338494), np.float32(0.08234232), np.float32(0.08502458), np.float32(0.08495841), np.float32(0.074019276), np.float32(0.08625714), np.float32(0.101707794), np.float32(0.10282666), np.float32(0.095710754), np.float32(0.102357246), np.float32(0.10706775), np.float32(0.1065404), np.float32(0.11071951), np.float32(0.10606521), np.float32(0.110735334), np.float32(0.09910559), np.float32(0.09373635), np.float32(0.08293572), np.float32(0.08495172), np.float32(0.08004448), np.float32(0.07813502), np.float32(0.08156313), np.float32(0.07671601), np.float32(0.06840178), np.float32(0.067390054), np.float32(0.07066997), np.float32(0.06519043), np.float32(0.066474155), np.float32(0.074132845), np.float32(0.06859313), np.float32(0.059478205), np.float32(0.058950916), np.float32(0.062563635), np.float32(0.058161482), np.float32(0.055936344), np.float32(0.06143585), np.float32(0.06216218), np.float32(0.06014825), np.float32(0.06503143), np.float32(0.06827269), np.float32(0.070557855), np.float32(0.07182259), np.float32(0.080694176), np.float32(0.07868964), np.float32(0.07514185), np.float32(0.07506797), np.float32(0.074535035), np.float32(0.08547127), np.float32(0.08433758), np.float32(0.08974851), np.float32(0.10515701), np.float32(0.11720936), np.float32(0.13331178), np.float32(0.15435317), np.float32(0.17564258), np.float32(0.186928), np.float32(0.16719352), np.float32(0.19509685), np.float32(0.20844425), np.float32(0.19834751), np.float32(0.19294272), np.float32(0.20470488), np.float32(0.19666366), np.float32(0.17728636), np.float32(0.17400678), np.float32(0.16848), np.float32(0.14368215), np.float32(0.13853878), np.float32(0.13903262), np.float32(0.12518837), np.float32(0.10928844), np.float32(0.104733594), np.float32(0.10299962), np.float32(0.09260118), np.float32(0.07139742), np.float32(0.06746152), np.float32(0.06418891), np.float32(0.05646409), np.float32(0.05155118), np.float32(0.051254988), np.float32(0.051262457), np.float32(0.0490366), np.float32(0.052047692), np.float32(0.056762103), np.float32(0.051124822), np.float32(0.04912119), np.float32(0.050978363), np.float32(0.05074928), np.float32(0.048658874), np.float32(0.051449463), np.float32(0.05786467), np.float32(0.051420823), np.float32(0.049805056), np.float32(0.04881334), np.float32(0.050318487), np.float32(0.04431853), np.float32(0.044115245), np.float32(0.05279777), np.float32(0.05478957), np.float32(0.055955473), np.float32(0.053048063), np.float32(0.06434516), np.float32(0.07227223), np.float32(0.065130204), np.float32(0.06855421), np.float32(0.076114215), np.float32(0.067628324), np.float32(0.070402585), np.float32(0.07483539), np.float32(0.0688758), np.float32(0.059772212), np.float32(0.05717225), np.float32(0.055859946), np.float32(0.045790948), np.float32(0.042094965), np.float32(0.03983033), np.float32(0.037879765), np.float32(0.034782443), np.float32(0.0333059), np.float32(0.03580379), np.float32(0.036857244), np.float32(0.031564075), np.float32(0.029724494), np.float32(0.030650176), np.float32(0.027697928), np.float32(0.023276612), np.float32(0.021019386), np.float32(0.021465238), np.float32(0.020814177), np.float32(0.017189916), np.float32(0.01797019), np.float32(0.019230984), np.float32(0.019437099), np.float32(0.017970433), np.float32(0.01970386), np.float32(0.02343736), np.float32(0.029853571), np.float32(0.03571622), np.float32(0.041886143), np.float32(0.064766824), np.float32(0.07814998), np.float32(0.07551988), np.float32(0.083398476), np.float32(0.103283636), np.float32(0.10171145), np.float32(0.09886907), np.float32(0.10370871), np.float32(0.09781973), np.float32(0.08710619), np.float32(0.08211876), np.float32(0.08724962), np.float32(0.07519666), np.float32(0.06318113), np.float32(0.065171964), np.float32(0.06123857), np.float32(0.054957222), np.float32(0.05031467), np.float32(0.051194422), np.float32(0.045789897), np.float32(0.04481029), np.float32(0.041386157), np.float32(0.035671555), np.float32(0.034570545), np.float32(0.030044813), np.float32(0.02968141), np.float32(0.033637214), np.float32(0.03712873), np.float32(0.0353242), np.float32(0.035592232), np.float32(0.03830019), np.float32(0.03818392), np.float32(0.03880639), np.float32(0.047356), np.float32(0.057004638), np.float32(0.05111387), np.float32(0.05418238), np.float32(0.06736646), np.float32(0.06825291), np.float32(0.0609988), np.float32(0.06140852), np.float32(0.06574667), np.float32(0.06254764), np.float32(0.0551089), np.float32(0.05229698), np.float32(0.05377325), np.float32(0.05203499), np.float32(0.046561096), np.float32(0.049213413), np.float32(0.049019314), np.float32(0.042923875), np.float32(0.041773755), np.float32(0.04285547), np.float32(0.045504097), np.float32(0.05228627), np.float32(0.057069577), np.float32(0.06337179), np.float32(0.06267568), np.float32(0.064389534), np.float32(0.07018161), np.float32(0.079659164), np.float32(0.08641322), np.float32(0.08507387), np.float32(0.09851683), np.float32(0.12365376), np.float32(0.121779665), np.float32(0.120919816), np.float32(0.13584565), np.float32(0.13940056), np.float32(0.13341008), np.float32(0.13001534), np.float32(0.122934535), np.float32(0.11059757), np.float32(0.09454354), np.float32(0.08835621), np.float32(0.08147307), np.float32(0.08718215), np.float32(0.07942474), np.float32(0.055628307), np.float32(0.045696076), np.float32(0.044296823), np.float32(0.043074492), np.float32(0.03521416), np.float32(0.037232753), np.float32(0.036709517), np.float32(0.0317802), np.float32(0.030693496), np.float32(0.031281218), np.float32(0.029310277), np.float32(0.027800493), np.float32(0.030628743), np.float32(0.032717757), np.float32(0.03685741), np.float32(0.039838847), np.float32(0.044433944), np.float32(0.052916206), np.float32(0.05960243), np.float32(0.06498442), np.float32(0.07774559), np.float32(0.09392101), np.float32(0.09479041), np.float32(0.10629302), np.float32(0.120651424), np.float32(0.14694367), np.float32(0.16302197), np.float32(0.18907039), np.float32(0.21520574), np.float32(0.23886146), np.float32(0.26453385), np.float32(0.3020712), np.float32(0.35627386), np.float32(0.38622537), np.float32(0.41090196), np.float32(0.4327787), np.float32(0.45351818), np.float32(0.41323036), np.float32(0.38952184), np.float32(0.38755566), np.float32(0.31982344), np.float32(0.26503372), np.float32(0.24600682), np.float32(0.27321503), np.float32(0.2600782), np.float32(0.23683456), np.float32(0.20451282), np.float32(0.19301848), np.float32(0.1806171), np.float32(0.17324655), np.float32(0.16185287), np.float32(0.142042), np.float32(0.12709782), np.float32(0.12756827), np.float32(0.13165835), np.float32(0.1405702), np.float32(0.15073757), np.float32(0.19159983), np.float32(0.19295312), np.float32(0.1954986), np.float32(0.20046663), np.float32(0.27123114), np.float32(0.26751944), np.float32(0.25961643), np.float32(0.28841865), np.float32(0.29866803), np.float32(0.31081757), np.float32(0.3040898), np.float32(0.3783151), np.float32(0.332807), np.float32(0.32554442), np.float32(0.319944), np.float32(0.27624232), np.float32(0.26528654), np.float32(0.25572503), np.float32(0.27655753), np.float32(0.27028915), np.float32(0.24109264), np.float32(0.17285003), np.float32(0.16228108), np.float32(0.13736987), np.float32(0.11742301), np.float32(0.11466003), np.float32(0.109036036), np.float32(0.096793905), np.float32(0.09570783), np.float32(0.09743769), np.float32(0.0781777), np.float32(0.07266832), np.float32(0.07004088), np.float32(0.07143332), np.float32(0.067386344), np.float32(0.06722976), np.float32(0.07565891), np.float32(0.079447284), np.float32(0.08514225), np.float32(0.09417663), np.float32(0.11851715), np.float32(0.13551478), np.float32(0.11541168), np.float32(0.09533733), np.float32(0.08470229), np.float32(0.085651696), np.float32(0.07517804), np.float32(0.073581465), np.float32(0.078782454), np.float32(0.05891208), np.float32(0.050659195), np.float32(0.0503258), np.float32(0.04633039), np.float32(0.041330732), np.float32(0.046746638), np.float32(0.048666306), np.float32(0.057558842), np.float32(0.0580522), np.float32(0.054338828), np.float32(0.053903133), np.float32(0.04473663), np.float32(0.040322293), np.float32(0.03505937), np.float32(0.030066505), np.float32(0.02447505), np.float32(0.022271022), np.float32(0.020801634), np.float32(0.019991415), np.float32(0.018808346), np.float32(0.021103958), np.float32(0.021392224), np.float32(0.020735264), np.float32(0.022291692), np.float32(0.024605555), np.float32(0.027298763), np.float32(0.026630843), np.float32(0.030982578), np.float32(0.03621621), np.float32(0.03642864), np.float32(0.033003405), np.float32(0.027525043), np.float32(0.025580922), np.float32(0.025370345), np.float32(0.022158463), np.float32(0.022250686), np.float32(0.020529538), np.float32(0.019809263), np.float32(0.021441363), np.float32(0.023150409), np.float32(0.027939068), np.float32(0.033184208), np.float32(0.044806816), np.float32(0.05593428), np.float32(0.06383888), np.float32(0.07915273), np.float32(0.09773552), np.float32(0.109506585), np.float32(0.10739297), np.float32(0.10292683), np.float32(0.10974939), np.float32(0.11637956), np.float32(0.109184355), np.float32(0.09674477), np.float32(0.10770119), np.float32(0.11522978), np.float32(0.11268504), np.float32(0.112627976), np.float32(0.11882825), np.float32(0.12601748), np.float32(0.12958871), np.float32(0.13151205), np.float32(0.13778515), np.float32(0.1347807), np.float32(0.12593757), np.float32(0.11491272), np.float32(0.10219578), np.float32(0.09496074), np.float32(0.07841875), np.float32(0.07074925), np.float32(0.062606364), np.float32(0.058918044), np.float32(0.05506479), np.float32(0.05565741), np.float32(0.05646438), np.float32(0.054153893), np.float32(0.050706204), np.float32(0.04961646), np.float32(0.0485484), np.float32(0.051412616), np.float32(0.047158428), np.float32(0.041657176), np.float32(0.040258933), np.float32(0.036173005), np.float32(0.029819975), np.float32(0.027990201), np.float32(0.03049596), np.float32(0.026484897), np.float32(0.023862509), np.float32(0.026860043), np.float32(0.030295493), np.float32(0.031552047), np.float32(0.03737142), np.float32(0.04392488), np.float32(0.04808914), np.float32(0.053388182), np.float32(0.058683835), np.float32(0.06386297), np.float32(0.06677346), np.float32(0.0732272), np.float32(0.08242725), np.float32(0.08849014), np.float32(0.08465905), np.float32(0.083702), np.float32(0.09472551), np.float32(0.10005166), np.float32(0.093022354), np.float32(0.09288843), np.float32(0.10247554), np.float32(0.10592887), np.float32(0.10459478), np.float32(0.11254366), np.float32(0.11970483), np.float32(0.11829132), np.float32(0.108280085), np.float32(0.10602628), np.float32(0.08522735), np.float32(0.07740951), np.float32(0.07084601), np.float32(0.06921207), np.float32(0.06974014), np.float32(0.06685072), np.float32(0.068403736), np.float32(0.060798883), np.float32(0.059897065), np.float32(0.071811594), np.float32(0.0724279), np.float32(0.071494974), np.float32(0.067490295), np.float32(0.06980401), np.float32(0.06844913), np.float32(0.06746664), np.float32(0.068816505), np.float32(0.07261074), np.float32(0.07164535), np.float32(0.07527997), np.float32(0.07769358), np.float32(0.07339423), np.float32(0.0729485), np.float32(0.072848275), np.float32(0.07268956), np.float32(0.066879), np.float32(0.07012001), np.float32(0.076828465), np.float32(0.070796706), np.float32(0.07394604), np.float32(0.07626957), np.float32(0.08945229), np.float32(0.09878551), np.float32(0.094904356), np.float32(0.092903085), np.float32(0.08714004), np.float32(0.092270955), np.float32(0.08905456), np.float32(0.08584982), np.float32(0.08043675), np.float32(0.084273435), np.float32(0.07778076), np.float32(0.079057), np.float32(0.076010555), np.float32(0.07751565), np.float32(0.07979712), np.float32(0.079425834), np.float32(0.080915995), np.float32(0.0804958), np.float32(0.08042263), np.float32(0.08654327), np.float32(0.088527285), np.float32(0.09547258), np.float32(0.10109305), np.float32(0.09376747), np.float32(0.09079879), np.float32(0.07555245), np.float32(0.0705961), np.float32(0.06330968), np.float32(0.064846), np.float32(0.05876689), np.float32(0.06552028), np.float32(0.065735266), np.float32(0.07782431), np.float32(0.07840173), np.float32(0.08301944), np.float32(0.07963808), np.float32(0.08299337), np.float32(0.08002115), np.float32(0.07880154), np.float32(0.07780983), np.float32(0.07907672), np.float32(0.083441846), np.float32(0.08588611), np.float32(0.08496589), np.float32(0.08317333), np.float32(0.07793259), np.float32(0.0798116), np.float32(0.07828093), np.float32(0.07997884), np.float32(0.08940882), np.float32(0.097379275), np.float32(0.0979817), np.float32(0.10388551), np.float32(0.11486471), np.float32(0.119784445), np.float32(0.12364913), np.float32(0.14721447), np.float32(0.14582685), np.float32(0.12920544), np.float32(0.13997044), np.float32(0.14115314), np.float32(0.1312254), np.float32(0.15691985), np.float32(0.1742811), np.float32(0.19210796), np.float32(0.20437245), np.float32(0.19343206), np.float32(0.18464385), np.float32(0.17305252), np.float32(0.14669688), np.float32(0.12797028), np.float32(0.10068677), np.float32(0.07377596), np.float32(0.06254389), np.float32(0.054693032), np.float32(0.05859861), np.float32(0.055653214), np.float32(0.05249321), np.float32(0.05331923), np.float32(0.05019347), np.float32(0.047675565), np.float32(0.05086931), np.float32(0.053333383), np.float32(0.05200985), np.float32(0.048564542), np.float32(0.055145), np.float32(0.05970514), np.float32(0.056381013), np.float32(0.05341656), np.float32(0.05631536), np.float32(0.069010966), np.float32(0.07125113), np.float32(0.08991867), np.float32(0.14632551), np.float32(0.19061689), np.float32(0.26881176), np.float32(0.36350533), np.float32(0.39059976), np.float32(0.42554325), np.float32(0.44342792), np.float32(0.4132851), np.float32(0.38005987), np.float32(0.38432774), np.float32(0.39961037), np.float32(0.42290598), np.float32(0.41035748), np.float32(0.4331827), np.float32(0.42339635), np.float32(0.43943745), np.float32(0.45156857), np.float32(0.34930953), np.float32(0.35102403), np.float32(0.3068434), np.float32(0.29034823), np.float32(0.27149853), np.float32(0.23172976), np.float32(0.19800155), np.float32(0.14179498), np.float32(0.09951511), np.float32(0.088447556), np.float32(0.074405655), np.float32(0.07107304), np.float32(0.06279043), np.float32(0.05895215), np.float32(0.0647744), np.float32(0.073071994), np.float32(0.07470449), np.float32(0.06497277), np.float32(0.067332976), np.float32(0.06453874), np.float32(0.058586847), np.float32(0.05232174), np.float32(0.044943858), np.float32(0.03904778), np.float32(0.04001749), np.float32(0.04057308), np.float32(0.03877822), np.float32(0.036904626), np.float32(0.038416337), np.float32(0.03695883), np.float32(0.033499103), np.float32(0.032667127), np.float32(0.03495527), np.float32(0.035602693), np.float32(0.033592988), np.float32(0.034156784), np.float32(0.03721826), np.float32(0.03856024), np.float32(0.03932118), np.float32(0.038086366), np.float32(0.036013346), np.float32(0.037576873), np.float32(0.03828147), np.float32(0.040366326), np.float32(0.039556693), np.float32(0.04308961), np.float32(0.04724618), np.float32(0.057118144), np.float32(0.061027687), np.float32(0.0610216), np.float32(0.06411251), np.float32(0.068177916), np.float32(0.07171994), np.float32(0.081597194), np.float32(0.099017754), np.float32(0.121076636), np.float32(0.11939746), np.float32(0.12513004), np.float32(0.12367955), np.float32(0.112364516), np.float32(0.11379984), np.float32(0.10241224), np.float32(0.09619031), np.float32(0.099102885), np.float32(0.099733956), np.float32(0.09231068), np.float32(0.09756191), np.float32(0.11257878), np.float32(0.12439732), np.float32(0.13048238), np.float32(0.12333942), np.float32(0.12847793), np.float32(0.13481134), np.float32(0.13363352), np.float32(0.13935205), np.float32(0.13877039), np.float32(0.12603885), np.float32(0.109858856), np.float32(0.0969165), np.float32(0.09221288), np.float32(0.07605271), np.float32(0.08036533), np.float32(0.08337222), np.float32(0.089070424), np.float32(0.08600454), np.float32(0.1001837), np.float32(0.11571911), np.float32(0.10878554), np.float32(0.11102291), np.float32(0.14072263), np.float32(0.1456319), np.float32(0.14911623), np.float32(0.16392475), np.float32(0.16910075), np.float32(0.14777976), np.float32(0.12529033), np.float32(0.12026339), np.float32(0.11360886), np.float32(0.113199666), np.float32(0.106778264), np.float32(0.107599616), np.float32(0.11884793), np.float32(0.11478363), np.float32(0.10396425), np.float32(0.12825097), np.float32(0.15535527), np.float32(0.15080325), np.float32(0.16623399), np.float32(0.18045379), np.float32(0.16254438), np.float32(0.14954375), np.float32(0.15956011), np.float32(0.1420592), np.float32(0.14695892), np.float32(0.121993095), np.float32(0.110039234), np.float32(0.100787036), np.float32(0.10678259), np.float32(0.09749574), np.float32(0.10536645), np.float32(0.13051495), np.float32(0.1760124), np.float32(0.28407243), np.float32(0.13298188), np.float32(0.1250215), np.float32(0.10846634), np.float32(0.10873258), np.float32(0.10180795), np.float32(0.08658624), np.float32(0.08938351), np.float32(0.09683036), np.float32(0.08232332), np.float32(0.07856315), np.float32(0.08109732), np.float32(0.08171784), np.float32(0.084748), np.float32(0.08956293), np.float32(0.086424045), np.float32(0.081978425), np.float32(0.083020866), np.float32(0.07513093), np.float32(0.062041257), np.float32(0.053520758), np.float32(0.045186885), np.float32(0.044200283), np.float32(0.038344447), np.float32(0.037089065), np.float32(0.039273754), np.float32(0.048952505), np.float32(0.050272487), np.float32(0.049005702), np.float32(0.055849634), np.float32(0.06642097), np.float32(0.05956305), np.float32(0.05781643), np.float32(0.0719315), np.float32(0.075751364), np.float32(0.072558485), np.float32(0.07845203), np.float32(0.07435613), np.float32(0.070603736), np.float32(0.07095251), np.float32(0.06252737), np.float32(0.05157343), np.float32(0.044506337), np.float32(0.04714929), np.float32(0.048310075), np.float32(0.04277696), np.float32(0.03996127), np.float32(0.0464382), np.float32(0.044785377), np.float32(0.041202977), np.float32(0.04003604), np.float32(0.04298821), np.float32(0.045209292), np.float32(0.046358608), np.float32(0.04868513), np.float32(0.05218131), np.float32(0.058714807), np.float32(0.06384291), np.float32(0.06539995), np.float32(0.060449798), np.float32(0.0595296), np.float32(0.063288264), np.float32(0.062726595), np.float32(0.060148347), np.float32(0.058054727), np.float32(0.06157613), np.float32(0.061383225), np.float32(0.062395263), np.float32(0.063463174), np.float32(0.07159761), np.float32(0.07311249), np.float32(0.06377941), np.float32(0.065049954), np.float32(0.07184155), np.float32(0.06525974), np.float32(0.060750246), np.float32(0.060067397), np.float32(0.0614999), np.float32(0.05255199), np.float32(0.04600879), np.float32(0.043936856), np.float32(0.04097544), np.float32(0.03710867), np.float32(0.038467348), np.float32(0.0388216), np.float32(0.039234947), np.float32(0.037696306), np.float32(0.04346606), np.float32(0.055007596), np.float32(0.07072907), np.float32(0.081562825), np.float32(0.08544023), np.float32(0.097901866), np.float32(0.10090152), np.float32(0.10718257), np.float32(0.11866193), np.float32(0.14058916), np.float32(0.12175325), np.float32(0.14758836), np.float32(0.17506841), np.float32(0.1777489), np.float32(0.139799), np.float32(0.1371508), np.float32(0.15417723), np.float32(0.15406781), np.float32(0.13411582), np.float32(0.12725206), np.float32(0.16734926), np.float32(0.16279379), np.float32(0.17093703), np.float32(0.17728773), np.float32(0.20232789), np.float32(0.23648404), np.float32(0.19603448), np.float32(0.1710804), np.float32(0.14264315), np.float32(0.12837769), np.float32(0.12674384), np.float32(0.10802539), np.float32(0.10919009), np.float32(0.11612276), np.float32(0.11214339), np.float32(0.10411161), np.float32(0.085696205), np.float32(0.07888728), np.float32(0.07233462), np.float32(0.08372576), np.float32(0.07534258), np.float32(0.0943583), np.float32(0.105408706), np.float32(0.11688671), np.float32(0.124004945), np.float32(0.13485679), np.float32(0.1373635), np.float32(0.13507824), np.float32(0.20035525), np.float32(0.19039996), np.float32(0.22659263), np.float32(0.210239), np.float32(0.24066496), np.float32(0.2624477), np.float32(0.2948237), np.float32(0.29948127), np.float32(0.20310727), np.float32(0.22036652), np.float32(0.16705108), np.float32(0.15349464), np.float32(0.15511847), np.float32(0.17859527), np.float32(0.16858423), np.float32(0.14713003), np.float32(0.15921377), np.float32(0.16553086), np.float32(0.15840141), np.float32(0.16164172), np.float32(0.1717129), np.float32(0.1588667), np.float32(0.15416951), np.float32(0.152169), np.float32(0.1544991), np.float32(0.14474137), np.float32(0.1398613), np.float32(0.13364163), np.float32(0.13107674), np.float32(0.10931662), np.float32(0.10576824), np.float32(0.10642824), np.float32(0.11256108), np.float32(0.11743364), np.float32(0.13053995), np.float32(0.14973731), np.float32(0.15800071), np.float32(0.16213231), np.float32(0.15529227), np.float32(0.20871228), np.float32(0.21102096), np.float32(0.24360465), np.float32(0.25458533), np.float32(0.3054894)], 'MMYNISSEGLYVNYLKLTAKHQSICLTKLVLSRAWSQKEKRMSTVGELACSYAVMILEDEGISITADKIATLIKSAGVSCESYWPMLFAKMAEKRNVTDLIMNVGAGGGGGAPVSAAAPAAGGGAAAAAPAAEEKKKEEVAEESDGDLGFGLFD': [np.float32(0.5302209), np.float32(0.59731084), np.float32(0.52171683), np.float32(0.49006104), np.float32(0.34865868), np.float32(0.32194832), np.float32(0.27795428), np.float32(0.32812563), np.float32(0.33968621), np.float32(0.31957152), np.float32(0.3190874), np.float32(0.2963011), np.float32(0.23188396), np.float32(0.20092966), np.float32(0.18893875), np.float32(0.17022769), np.float32(0.17105822), np.float32(0.16012707), np.float32(0.14243981), np.float32(0.1366431), np.float32(0.122910745), np.float32(0.13476224), np.float32(0.15543787), np.float32(0.1474125), np.float32(0.14236517), np.float32(0.17901671), np.float32(0.21760237), np.float32(0.24530527), np.float32(0.24401204), np.float32(0.2847296), np.float32(0.31350207), np.float32(0.30162263), np.float32(0.29659197), np.float32(0.28814715), np.float32(0.27364767), np.float32(0.2882885), np.float32(0.27051017), np.float32(0.26942995), np.float32(0.24437101), np.float32(0.23864852), np.float32(0.1801973), np.float32(0.18737477), np.float32(0.19617446), np.float32(0.1789523), np.float32(0.1733957), np.float32(0.15091448), np.float32(0.15266415), np.float32(0.1584283), np.float32(0.16362873), np.float32(0.15019241), np.float32(0.11014285), np.float32(0.09724756), np.float32(0.08339328), np.float32(0.0828035), np.float32(0.08593273), np.float32(0.09097166), np.float32(0.104428075), np.float32(0.102852985), np.float32(0.116270944), np.float32(0.13111879), np.float32(0.12507957), np.float32(0.12104483), np.float32(0.13679415), np.float32(0.14895748), np.float32(0.14695916), np.float32(0.14759873), np.float32(0.1569755), np.float32(0.15532568), np.float32(0.15218285), np.float32(0.16421022), np.float32(0.16139768), np.float32(0.14350642), np.float32(0.12591006), np.float32(0.12319286), np.float32(0.12044078), np.float32(0.09941022), np.float32(0.08541488), np.float32(0.08081217), np.float32(0.093016624), np.float32(0.067772046), np.float32(0.060454275), np.float32(0.074361384), np.float32(0.08547558), np.float32(0.087838665), np.float32(0.098858625), np.float32(0.0961943), np.float32(0.08656124), np.float32(0.08922697), np.float32(0.09296251), np.float32(0.09988691), np.float32(0.10263168), np.float32(0.099628516), np.float32(0.09736802), np.float32(0.09590755), np.float32(0.10290505), np.float32(0.11140405), np.float32(0.13441156), np.float32(0.16671628), np.float32(0.17484869), np.float32(0.22341643), np.float32(0.30673397), np.float32(0.3718289), np.float32(0.46416906), np.float32(0.50829977), np.float32(0.5826549), np.float32(0.6525896), np.float32(0.7150396), np.float32(0.81905556), np.float32(0.8488277), np.float32(0.87415034), np.float32(0.8940782), np.float32(0.90289104), np.float32(0.9282283), np.float32(0.9425416), np.float32(0.9550921), np.float32(0.9556203), np.float32(0.96259594), np.float32(0.97109455), np.float32(0.97577816), np.float32(0.9771887), np.float32(0.979076), np.float32(0.9804309), np.float32(0.9812981), np.float32(0.981355), np.float32(0.97819775), np.float32(0.9767522), np.float32(0.97768927), np.float32(0.97721124), np.float32(0.97839844), np.float32(0.97614074), np.float32(0.9759321), np.float32(0.9767165), np.float32(0.9723799), np.float32(0.96842414), np.float32(0.9663815), np.float32(0.96618205), np.float32(0.96782595), np.float32(0.96243846), np.float32(0.96037275), np.float32(0.954293), np.float32(0.95432824), np.float32(0.9562222), np.float32(0.94997126), np.float32(0.9431779), np.float32(0.9267304), np.float32(0.9172974), np.float32(0.9037716), np.float32(0.86376965), np.float32(0.8185747), np.float32(0.8227698), np.float32(0.8391545), np.float32(0.8643017), np.float32(0.8618509), np.float32(0.83669275)], 'MEEANQLLRDAALTNKVVLELEFDVAESVIPSSGTFHVKLPKKRGVELGITISSASRKPGEPLIISDIKKGSVAHRTGTLEPGDKLLAIDNIRLDNCSMEDAVQILRQCEDLVKLKIRKDEDNSDEQETSGAIIYTVELKRYGGPLGITISGTEEPFDPIVISGLTKRGLAERTGAIHVGDRILAINNVSLKGKPLSEAIHLLQMAGETVTLKIKKQTERPYPKKAGSVNEVSDPEDELTDSQKTSKLSEIYSTTIPSVDSALESWDGSGIDMGYGSQGTYIPQAVGIALHPHEWRSSRQKNSTPPGDPRKNYPYMDGSFSEDDWDKPTRYPNRQNGLETAHEDSFWRVFGEALEDLETCGQSELLREIEASIMTGSVHSLGLEGSKLLVDSVSESGLSPLRKGNSTCCSEEQSDSSITPTKKNERNLEMKKIKEEVQEIMSPTPLELHKMTLHKDPESDDFGFSVSDGLLEKGVYVNMIRPNGPADQCGLKPYDRVLQVNRIRTRDFDCCLAVPLISEAGDKLDLVISRNPLALAANAQLETDGELLDPQSLGVEVKTSMQTL': [np.float32(0.5729225), np.float32(0.6360863), np.float32(0.60909146), np.float32(0.57986736), np.float32(0.63045484), np.float32(0.58662856), np.float32(0.4767), np.float32(0.38231754), np.float32(0.35770974), np.float32(0.33905908), np.float32(0.28965223), np.float32(0.30393937), np.float32(0.29281268), np.float32(0.2661411), np.float32(0.21321459), np.float32(0.21584621), np.float32(0.22886944), np.float32(0.23332769), np.float32(0.20309354), np.float32(0.21013926), np.float32(0.22068217), np.float32(0.21055366), np.float32(0.20620158), np.float32(0.22344498), np.float32(0.2135722), np.float32(0.20616788), np.float32(0.17838901), np.float32(0.18873322), np.float32(0.15531322), np.float32(0.16824263), np.float32(0.17239775), np.float32(0.19629349), np.float32(0.20340063), np.float32(0.22408116), np.float32(0.22442234), np.float32(0.22030215), np.float32(0.19175108), np.float32(0.19764574), np.float32(0.19717123), np.float32(0.17174383), np.float32(0.1567465), np.float32(0.1519969), np.float32(0.1620456), np.float32(0.1545512), np.float32(0.15278454), np.float32(0.16467652), np.float32(0.1668075), np.float32(0.17647387), np.float32(0.18621266), np.float32(0.18760046), np.float32(0.1882256), np.float32(0.16986664), np.float32(0.17400329), np.float32(0.17030449), np.float32(0.14785315), np.float32(0.1533322), np.float32(0.12608093), np.float32(0.12840635), np.float32(0.15681018), np.float32(0.154344), np.float32(0.16436505), np.float32(0.16950366), np.float32(0.20557548), np.float32(0.2038974), np.float32(0.21599893), np.float32(0.23378193), np.float32(0.21073759), np.float32(0.21428272), np.float32(0.22696212), np.float32(0.2342707), np.float32(0.22458272), np.float32(0.19455798), np.float32(0.18491536), np.float32(0.18122485), np.float32(0.17274663), np.float32(0.17252392), np.float32(0.17595321), np.float32(0.1728355), np.float32(0.17022587), np.float32(0.17432652), np.float32(0.17606033), np.float32(0.1519086), np.float32(0.1353316), np.float32(0.1290248), np.float32(0.13384892), np.float32(0.13126498), np.float32(0.12632318), np.float32(0.108594626), np.float32(0.10826309), np.float32(0.10427468), np.float32(0.08379399), np.float32(0.07853448), np.float32(0.08328233), np.float32(0.06970919), np.float32(0.055676736), np.float32(0.05699773), np.float32(0.05826057), np.float32(0.053148083), np.float32(0.05887914), np.float32(0.062731385), np.float32(0.059754908), np.float32(0.060929585), np.float32(0.06166324), np.float32(0.060766865), np.float32(0.06545353), np.float32(0.061122626), np.float32(0.06810915), np.float32(0.06839438), np.float32(0.06757835), np.float32(0.07283605), np.float32(0.088373445), np.float32(0.10090395), np.float32(0.09769545), np.float32(0.10535737), np.float32(0.12343223), np.float32(0.13335298), np.float32(0.14423694), np.float32(0.17093796), np.float32(0.19205269), np.float32(0.20003869), np.float32(0.1930629), np.float32(0.1933701), np.float32(0.18045145), np.float32(0.17051913), np.float32(0.17211871), np.float32(0.18125013), np.float32(0.17900094), np.float32(0.17420103), np.float32(0.17121115), np.float32(0.20111781), np.float32(0.20527449), np.float32(0.20211388), np.float32(0.17368382), np.float32(0.1481188), np.float32(0.113334216), np.float32(0.08919627), np.float32(0.06409174), np.float32(0.053224333), np.float32(0.043046992), np.float32(0.03781031), np.float32(0.033954006), np.float32(0.033626124), np.float32(0.03619143), np.float32(0.03801949), np.float32(0.04435164), np.float32(0.048840553), np.float32(0.04840249), np.float32(0.056714986), np.float32(0.059506964), np.float32(0.060851373), np.float32(0.05753518), np.float32(0.06299758), np.float32(0.0635975), np.float32(0.05464786), np.float32(0.052947044), np.float32(0.054373913), np.float32(0.058713224), np.float32(0.05703667), np.float32(0.060488526), np.float32(0.06785912), np.float32(0.07638915), np.float32(0.094270796), np.float32(0.10005606), np.float32(0.09787108), np.float32(0.09516821), np.float32(0.07928962), np.float32(0.068820775), np.float32(0.056821283), np.float32(0.053551454), np.float32(0.049793538), np.float32(0.054601308), np.float32(0.05377431), np.float32(0.046581604), np.float32(0.045618847), np.float32(0.048392612), np.float32(0.05187196), np.float32(0.05458033), np.float32(0.054374), np.float32(0.057455834), np.float32(0.05363959), np.float32(0.053293783), np.float32(0.05516914), np.float32(0.06211244), np.float32(0.05993869), np.float32(0.050788376), np.float32(0.049179707), np.float32(0.05082823), np.float32(0.044993337), np.float32(0.042593073), np.float32(0.050654147), np.float32(0.04318835), np.float32(0.040459327), np.float32(0.043573823), np.float32(0.04755094), np.float32(0.04653751), np.float32(0.053096164), np.float32(0.06249941), np.float32(0.068849795), np.float32(0.07512078), np.float32(0.074352235), np.float32(0.06971615), np.float32(0.08236043), np.float32(0.073709615), np.float32(0.08460776), np.float32(0.08642007), np.float32(0.09073059), np.float32(0.09882298), np.float32(0.118129686), np.float32(0.14896715), np.float32(0.17362319), np.float32(0.17272687), np.float32(0.24348868), np.float32(0.29023466), np.float32(0.3013726), np.float32(0.42685056), np.float32(0.52540714), np.float32(0.5693909), np.float32(0.6032232), np.float32(0.6616615), np.float32(0.7183806), np.float32(0.7290793), np.float32(0.7536497), np.float32(0.80022717), np.float32(0.85099775), np.float32(0.87541646), np.float32(0.8948163), np.float32(0.9274013), np.float32(0.94095486), np.float32(0.95061123), np.float32(0.9603614), np.float32(0.963878), np.float32(0.9643681), np.float32(0.96723604), np.float32(0.969106), np.float32(0.9661882), np.float32(0.967131), np.float32(0.96776), np.float32(0.963974), np.float32(0.96125644), np.float32(0.9599362), np.float32(0.9582381), np.float32(0.9499419), np.float32(0.9426415), np.float32(0.9301134), np.float32(0.90837836), np.float32(0.898364), np.float32(0.90305597), np.float32(0.8894807), np.float32(0.8565738), np.float32(0.84826314), np.float32(0.8466714), np.float32(0.776766), np.float32(0.7775862), np.float32(0.77778095), np.float32(0.72691715), np.float32(0.72934234), np.float32(0.68830025), np.float32(0.60466886), np.float32(0.5439897), np.float32(0.51189244), np.float32(0.6358709), np.float32(0.6924482), np.float32(0.8257815), np.float32(0.8665841), np.float32(0.9087918), np.float32(0.9248435), np.float32(0.9222961), np.float32(0.93486726), np.float32(0.9377215), np.float32(0.9435033), np.float32(0.9461682), np.float32(0.9487564), np.float32(0.94502074), np.float32(0.9510809), np.float32(0.95632136), np.float32(0.9568755), np.float32(0.95413774), np.float32(0.95329356), np.float32(0.9533222), np.float32(0.9529474), np.float32(0.95798534), np.float32(0.94976646), np.float32(0.9350785), np.float32(0.9215846), np.float32(0.9119684), np.float32(0.91858006), np.float32(0.9249766), np.float32(0.9318431), np.float32(0.93298197), np.float32(0.92253655), np.float32(0.92511106), np.float32(0.92568916), np.float32(0.9311404), np.float32(0.93098867), np.float32(0.9366964), np.float32(0.9439283), np.float32(0.94456244), np.float32(0.9489293), np.float32(0.94947886), np.float32(0.9541239), np.float32(0.9554943), np.float32(0.9558503), np.float32(0.9452566), np.float32(0.9393178), np.float32(0.93586195), np.float32(0.9292976), np.float32(0.9174535), np.float32(0.91378796), np.float32(0.9016847), np.float32(0.88479084), np.float32(0.8878945), np.float32(0.88895226), np.float32(0.9020942), np.float32(0.886645), np.float32(0.84357786), np.float32(0.8852438), np.float32(0.8494598), np.float32(0.87037903), np.float32(0.85183465), np.float32(0.8525138), np.float32(0.85340184), np.float32(0.7617585), np.float32(0.76750374), np.float32(0.72786427), np.float32(0.6540188), np.float32(0.72464454), np.float32(0.7620868), np.float32(0.73310804), np.float32(0.7111972), np.float32(0.7018584), np.float32(0.704358), np.float32(0.7268934), np.float32(0.80171794), np.float32(0.74393225), np.float32(0.6986802), np.float32(0.6909568), np.float32(0.68167764), np.float32(0.5860314), np.float32(0.579979), np.float32(0.60485923), np.float32(0.58853364), np.float32(0.534522), np.float32(0.5011555), np.float32(0.5055988), np.float32(0.5053052), np.float32(0.43485397), np.float32(0.41234502), np.float32(0.37128666), np.float32(0.2938058), np.float32(0.3071535), np.float32(0.27777755), np.float32(0.27854207), np.float32(0.2707963), np.float32(0.23437592), np.float32(0.23041408), np.float32(0.23214929), np.float32(0.21712646), np.float32(0.20946313), np.float32(0.23101512), np.float32(0.22347088), np.float32(0.23410538), np.float32(0.26788643), np.float32(0.3055503), np.float32(0.33296055), np.float32(0.31457642), np.float32(0.2608156), np.float32(0.3041986), np.float32(0.3975921), np.float32(0.39549643), np.float32(0.42104366), np.float32(0.4120168), np.float32(0.41395354), np.float32(0.4729565), np.float32(0.5089921), np.float32(0.53323144), np.float32(0.56562775), np.float32(0.6183985), np.float32(0.7354964), np.float32(0.7480823), np.float32(0.7917223), np.float32(0.8086363), np.float32(0.8090121), np.float32(0.82793796), np.float32(0.8578992), np.float32(0.8624114), np.float32(0.8726631), np.float32(0.88956594), np.float32(0.900282), np.float32(0.90296215), np.float32(0.92428964), np.float32(0.9206867), np.float32(0.9186001), np.float32(0.9277147), np.float32(0.93168557), np.float32(0.9310214), np.float32(0.93898904), np.float32(0.93032116), np.float32(0.9427413), np.float32(0.9520953), np.float32(0.95443463), np.float32(0.96334344), np.float32(0.9643027), np.float32(0.9673483), np.float32(0.96841204), np.float32(0.9676719), np.float32(0.96778363), np.float32(0.971107), np.float32(0.9705043), np.float32(0.9709411), np.float32(0.97276413), np.float32(0.97356886), np.float32(0.9741985), np.float32(0.9744032), np.float32(0.9714821), np.float32(0.97099763), np.float32(0.9669784), np.float32(0.96200216), np.float32(0.9553082), np.float32(0.94478244), np.float32(0.9356125), np.float32(0.91934264), np.float32(0.9043421), np.float32(0.89801663), np.float32(0.88907766), np.float32(0.88375837), np.float32(0.86082923), np.float32(0.8584916), np.float32(0.85834455), np.float32(0.85131), np.float32(0.8511537), np.float32(0.85521), np.float32(0.85685027), np.float32(0.83193237), np.float32(0.80401725), np.float32(0.78198034), np.float32(0.7273255), np.float32(0.68492335), np.float32(0.69713193), np.float32(0.69484866), np.float32(0.6129351), np.float32(0.6261532), np.float32(0.6080099), np.float32(0.6080464), np.float32(0.66786534), np.float32(0.6273579), np.float32(0.63640463), np.float32(0.6183768), np.float32(0.5416308), np.float32(0.54475456), np.float32(0.6131206), np.float32(0.576047), np.float32(0.5526991), np.float32(0.5178788), np.float32(0.5013764), np.float32(0.43626618), np.float32(0.37517324), np.float32(0.30064923), np.float32(0.37356454), np.float32(0.37705648), np.float32(0.3927083), np.float32(0.5284412), np.float32(0.5105604), np.float32(0.55289644), np.float32(0.55347544), np.float32(0.51635706), np.float32(0.46220252), np.float32(0.43033227), np.float32(0.38504064), np.float32(0.32939637), np.float32(0.2665747), np.float32(0.20108719), np.float32(0.20517682), np.float32(0.2049113), np.float32(0.19119957), np.float32(0.19970644), np.float32(0.22822897), np.float32(0.2612167), np.float32(0.23762456), np.float32(0.21933162), np.float32(0.2435384), np.float32(0.23747154), np.float32(0.24145699), np.float32(0.23448059), np.float32(0.23521584), np.float32(0.22102231), np.float32(0.20062076), np.float32(0.18163857), np.float32(0.19132671), np.float32(0.20389672), np.float32(0.23375009), np.float32(0.24962066), np.float32(0.27266362), np.float32(0.2620381), np.float32(0.27219853), np.float32(0.286065), np.float32(0.2750102), np.float32(0.22772358), np.float32(0.21744834), np.float32(0.20660853), np.float32(0.17970066), np.float32(0.1533062), np.float32(0.14790706), np.float32(0.13658893), np.float32(0.13729051), np.float32(0.13271546), np.float32(0.115627654), np.float32(0.120866306), np.float32(0.1238459), np.float32(0.12669952), np.float32(0.14714779), np.float32(0.21789804), np.float32(0.16798504), np.float32(0.14991558), np.float32(0.1450344), np.float32(0.13025485), np.float32(0.120240085), np.float32(0.103768334), np.float32(0.1024558), np.float32(0.09393065), np.float32(0.09202908), np.float32(0.08807015), np.float32(0.08271539), np.float32(0.08758807), np.float32(0.09148416), np.float32(0.10095018), np.float32(0.10214412), np.float32(0.11726324), np.float32(0.12561302), np.float32(0.15030321), np.float32(0.1511103), np.float32(0.16817358), np.float32(0.18871775), np.float32(0.24045199), np.float32(0.2338408), np.float32(0.26525074), np.float32(0.25044936), np.float32(0.25877446), np.float32(0.3144731), np.float32(0.4019262), np.float32(0.5353666), np.float32(0.56173766), np.float32(0.65576977), np.float32(0.7260826), np.float32(0.7055389), np.float32(0.73960197), np.float32(0.6040317), np.float32(0.6617432), np.float32(0.63866305), np.float32(0.69922704), np.float32(0.6910511), np.float32(0.7623357), np.float32(0.74180436), np.float32(0.73300993), np.float32(0.7342373), np.float32(0.7567073), np.float32(0.7703599), np.float32(0.7456799), np.float32(0.6745877), np.float32(0.51421136), np.float32(0.4339309), np.float32(0.37126452), np.float32(0.28017792), np.float32(0.3102697), np.float32(0.16481219)], 'MSSISSAEEQFHWQSQDGQKDIEDELTTGLELVDSCIRSLQESGILDPQDYSTGETGSRASYSSQHGHLGPELRALQSPEHHIDPIYEDRVYQKPPMRSLSQSQGDPLPPAHTGTYRTSTAPSSPGVDSVPLQRTGSQHGPQNAAAATFQRASYAAGPASNYADPYRQLQYCPSVESPYSKSGPALPPEGTLARSPSIDSIQKDPREFGWRDPELPEVIQMLQHQFPSVQSNAAAYLQHLCFGDNKIKAEIRRQGGIQLLVDLLDHRMTEVHRSACGALRNLVYGKANDDNKIALKNCGGIPALVRLLRKTTDLEIRELVTGVLWNLSSCDALKMPIIQDALAVLTNAVIIPHSGWENSPLQDDRKIQLHSSQVLRNATGCLRNVSSAGEEARRRMRECDGLTDALLYVIQSALGSSEIDSKTVENCVCILRNLSYRLAAETSQGQHMGTDELDGLLCGEANGKDAESSGCWGKKKKKKKSQDQWDGVGPLPDCAEPPKGIQMLWHPSIVKPYLTLLSECSNPDTLEGAAGALQNLAAGSWKWSVYIRAAVRKEKGLPILVELLRIDNDRVVCAVATALRNMALDVRNKELIGKYAMRDLVHRLPGGNNSNSTASKAMSDDTVTAVCCTLHEVITKNMENAKALRDAGGIEKLVGISKSKGDKHSPKVVKAASQVLNSMWQYRDLRSLYKKDGWSQYHFVASSSTIERDRQRPYSSSRTPSISPVRVSPNNRSASAPASPREMISLKERKTDYECAGSNATYHGAKGEHISRKDAMTAQNTGISTLYRNSYGAPTEDIKHNQVSAQPVPQEPSRKDYETYQPFQNSTRNYDESFFEDQVHHRPPASEYTMHLGLKSTGNYVDFYSAARPYSELNYETSHYPASPDSWV': [np.float32(0.8666281), np.float32(0.8552934), np.float32(0.84636366), np.float32(0.8129472), np.float32(0.813914), np.float32(0.8157165), np.float32(0.7937112), np.float32(0.7711796), np.float32(0.7663352), np.float32(0.7149943), np.float32(0.6962311), np.float32(0.7028414), np.float32(0.68779117), np.float32(0.661256), np.float32(0.662223), np.float32(0.65386), np.float32(0.6527243), np.float32(0.65069634), np.float32(0.66828686), np.float32(0.67376906), np.float32(0.6593874), np.float32(0.617075), np.float32(0.6030971), np.float32(0.59274995), np.float32(0.5661673), np.float32(0.5571729), np.float32(0.54363847), np.float32(0.5361859), np.float32(0.4994106), np.float32(0.50180304), np.float32(0.5536857), np.float32(0.564955), np.float32(0.62491363), np.float32(0.6270664), np.float32(0.66359997), np.float32(0.69720197), np.float32(0.7023879), np.float32(0.71379495), np.float32(0.7404788), np.float32(0.74856424), np.float32(0.7808253), np.float32(0.8290888), np.float32(0.8584001), np.float32(0.8789921), np.float32(0.9055739), np.float32(0.9154244), np.float32(0.9231844), np.float32(0.9303068), np.float32(0.93877447), np.float32(0.94623226), np.float32(0.95190513), np.float32(0.95326823), np.float32(0.961629), np.float32(0.9658022), np.float32(0.9694531), np.float32(0.9726704), np.float32(0.97691286), np.float32(0.97875506), np.float32(0.97908163), np.float32(0.9799366), np.float32(0.9797023), np.float32(0.9804176), np.float32(0.98019505), np.float32(0.9799375), np.float32(0.9800317), np.float32(0.9795928), np.float32(0.9789802), np.float32(0.9785139), np.float32(0.97749275), np.float32(0.9768316), np.float32(0.97636944), np.float32(0.9751041), np.float32(0.9757405), np.float32(0.9758006), np.float32(0.9748751), np.float32(0.97616845), np.float32(0.9775213), np.float32(0.97783214), np.float32(0.9762874), np.float32(0.9771212), np.float32(0.976351), np.float32(0.9742662), np.float32(0.97499585), np.float32(0.9749273), np.float32(0.9743212), np.float32(0.9745309), np.float32(0.97420484), np.float32(0.97427046), np.float32(0.9739083), np.float32(0.9733193), np.float32(0.9747308), np.float32(0.9749996), np.float32(0.9752553), np.float32(0.97559536), np.float32(0.9757237), np.float32(0.9755307), np.float32(0.97686404), np.float32(0.97715765), np.float32(0.9765786), np.float32(0.977443), np.float32(0.9787416), np.float32(0.9792941), np.float32(0.9793728), np.float32(0.9786145), np.float32(0.9792757), np.float32(0.9790334), np.float32(0.9788366), np.float32(0.97945523), np.float32(0.9797477), np.float32(0.9794748), np.float32(0.97922224), np.float32(0.9799241), np.float32(0.9797101), np.float32(0.98049635), np.float32(0.9804269), np.float32(0.98120785), np.float32(0.9810091), np.float32(0.98117054), np.float32(0.98156357), np.float32(0.98087525), np.float32(0.98139805), np.float32(0.9815028), np.float32(0.98200697), np.float32(0.9819771), np.float32(0.98184985), np.float32(0.9815513), np.float32(0.981714), np.float32(0.9818704), np.float32(0.98131883), np.float32(0.981445), np.float32(0.98168564), np.float32(0.98228204), np.float32(0.98180723), np.float32(0.982179), np.float32(0.9821983), np.float32(0.98192924), np.float32(0.9821531), np.float32(0.98233116), np.float32(0.9821999), np.float32(0.98174506), np.float32(0.9815471), np.float32(0.98131245), np.float32(0.98179), np.float32(0.9822636), np.float32(0.98275524), np.float32(0.9824561), np.float32(0.98247993), np.float32(0.98237485), np.float32(0.98118603), np.float32(0.9807339), np.float32(0.9812851), np.float32(0.9818601), np.float32(0.9810234), np.float32(0.98031795), np.float32(0.9807664), np.float32(0.9808523), np.float32(0.98039746), np.float32(0.9798821), np.float32(0.97940344), np.float32(0.9788624), np.float32(0.97754264), np.float32(0.97643185), np.float32(0.97626036), np.float32(0.97512347), np.float32(0.9757302), np.float32(0.97571534), np.float32(0.975151), np.float32(0.9753999), np.float32(0.974555), np.float32(0.97547543), np.float32(0.9752542), np.float32(0.9746551), np.float32(0.9750108), np.float32(0.9752289), np.float32(0.9754004), np.float32(0.9757001), np.float32(0.97605956), np.float32(0.97742975), np.float32(0.9766217), np.float32(0.9762784), np.float32(0.97697693), np.float32(0.9767269), np.float32(0.9763281), np.float32(0.9753341), np.float32(0.97546136), np.float32(0.97302496), np.float32(0.967213), np.float32(0.9655064), np.float32(0.9583003), np.float32(0.94855964), np.float32(0.95037687), np.float32(0.9509907), np.float32(0.9438935), np.float32(0.940043), np.float32(0.93517023), np.float32(0.91929346), np.float32(0.89937186), np.float32(0.88087356), np.float32(0.8760627), np.float32(0.8637299), np.float32(0.8379495), np.float32(0.8217316), np.float32(0.8064739), np.float32(0.71447897), np.float32(0.672269), np.float32(0.6945216), np.float32(0.6304403), np.float32(0.560001), np.float32(0.54560065), np.float32(0.4950391), np.float32(0.4430283), np.float32(0.43116733), np.float32(0.36577597), np.float32(0.33018366), np.float32(0.25039315), np.float32(0.24384417), np.float32(0.24177222), np.float32(0.23771234), np.float32(0.20733155), np.float32(0.16530526), np.float32(0.13970482), np.float32(0.11963526), np.float32(0.11614043), np.float32(0.1035447), np.float32(0.08971821), np.float32(0.07904079), np.float32(0.076198205), np.float32(0.07861518), np.float32(0.06792211), np.float32(0.059251584), np.float32(0.06417695), np.float32(0.068305135), np.float32(0.062027037), np.float32(0.07108118), np.float32(0.08344532), np.float32(0.07293896), np.float32(0.060531735), np.float32(0.061117552), np.float32(0.06460533), np.float32(0.058361355), np.float32(0.058900278), np.float32(0.07113208), np.float32(0.07121487), np.float32(0.06835584), np.float32(0.062906615), np.float32(0.06789681), np.float32(0.07733687), np.float32(0.084194794), np.float32(0.07420103), np.float32(0.07562599), np.float32(0.0749526), np.float32(0.06697008), np.float32(0.06503507), np.float32(0.06647839), np.float32(0.07409391), np.float32(0.07487671), np.float32(0.07173262), np.float32(0.07054121), np.float32(0.06430036), np.float32(0.06280475), np.float32(0.060166348), np.float32(0.062233783), np.float32(0.061051663), np.float32(0.060360968), np.float32(0.05327805), np.float32(0.04579024), np.float32(0.0381267), np.float32(0.033122227), np.float32(0.033944685), np.float32(0.037462424), np.float32(0.033251982), np.float32(0.03529051), np.float32(0.042120825), np.float32(0.046673097), np.float32(0.0483275), np.float32(0.05394785), np.float32(0.0667362), np.float32(0.07266184), np.float32(0.07587217), np.float32(0.07657241), np.float32(0.09020864), np.float32(0.09006163), np.float32(0.08265013), np.float32(0.08355875), np.float32(0.09217503), np.float32(0.08731411), np.float32(0.083639756), np.float32(0.089804634), np.float32(0.0822819), np.float32(0.06297908), np.float32(0.06522609), np.float32(0.07462692), np.float32(0.06556156), np.float32(0.058216505), np.float32(0.071480684), np.float32(0.067862675), np.float32(0.057552308), np.float32(0.06117912), np.float32(0.067995295), np.float32(0.06571254), np.float32(0.061846428), np.float32(0.05874505), np.float32(0.05528471), np.float32(0.056594975), np.float32(0.048272215), np.float32(0.05129087), np.float32(0.05535387), np.float32(0.05456815), np.float32(0.047152303), np.float32(0.044184178), np.float32(0.044563398), np.float32(0.037452884), np.float32(0.034404147), np.float32(0.03863726), np.float32(0.036837526), np.float32(0.03643608), np.float32(0.041773777), np.float32(0.044793967), np.float32(0.042510275), np.float32(0.047764633), np.float32(0.053077217), np.float32(0.04818835), np.float32(0.043692008), np.float32(0.039843883), np.float32(0.03935806), np.float32(0.037110843), np.float32(0.03190354), np.float32(0.031718288), np.float32(0.037863664), np.float32(0.032601263), np.float32(0.028159035), np.float32(0.03186015), np.float32(0.03473075), np.float32(0.030785998), np.float32(0.030926183), np.float32(0.034705445), np.float32(0.034480397), np.float32(0.03208133), np.float32(0.030720495), np.float32(0.03068692), np.float32(0.029841932), np.float32(0.02835755), np.float32(0.029550644), np.float32(0.029942218), np.float32(0.028772885), np.float32(0.0319434), np.float32(0.033597425), np.float32(0.038313225), np.float32(0.037843842), np.float32(0.042055365), np.float32(0.05254047), np.float32(0.05597408), np.float32(0.055573747), np.float32(0.07156909), np.float32(0.08906876), np.float32(0.09829582), np.float32(0.10855498), np.float32(0.12544164), np.float32(0.1447395), np.float32(0.14662275), np.float32(0.14663146), np.float32(0.15316081), np.float32(0.15492609), np.float32(0.15224752), np.float32(0.16385132), np.float32(0.16585629), np.float32(0.15230705), np.float32(0.1505264), np.float32(0.15695146), np.float32(0.14252488), np.float32(0.13158521), np.float32(0.13624452), np.float32(0.1382785), np.float32(0.12404825), np.float32(0.1164682), np.float32(0.10745159), np.float32(0.103262514), np.float32(0.10667342), np.float32(0.12070355), np.float32(0.136965), np.float32(0.13267447), np.float32(0.12957302), np.float32(0.122717544), np.float32(0.13037167), np.float32(0.12058554), np.float32(0.12282702), np.float32(0.12787826), np.float32(0.11134441), np.float32(0.10836236), np.float32(0.10658162), np.float32(0.10514504), np.float32(0.09428781), np.float32(0.09553029), np.float32(0.08784216), np.float32(0.07972453), np.float32(0.06843397), np.float32(0.065100275), np.float32(0.0607476), np.float32(0.051165767), np.float32(0.044726964), np.float32(0.047783364), np.float32(0.059824456), np.float32(0.054107837), np.float32(0.05401939), np.float32(0.061182626), np.float32(0.06268792), np.float32(0.064725846), np.float32(0.061382752), np.float32(0.07081754), np.float32(0.069326535), np.float32(0.07556728), np.float32(0.08289112), np.float32(0.06783887), np.float32(0.06876144), np.float32(0.073354475), np.float32(0.06659919), np.float32(0.05833074), np.float32(0.06330332), np.float32(0.06595367), np.float32(0.07189149), np.float32(0.076048955), np.float32(0.086183846), np.float32(0.08439147), np.float32(0.0798601), np.float32(0.082367726), np.float32(0.08728634), np.float32(0.081196874), np.float32(0.07239307), np.float32(0.06804984), np.float32(0.06384784), np.float32(0.05782309), np.float32(0.064418755), np.float32(0.06854224), np.float32(0.07126203), np.float32(0.06824532), np.float32(0.086448856), np.float32(0.09970391), np.float32(0.10665669), np.float32(0.122209005), np.float32(0.15589514), np.float32(0.18332726), np.float32(0.19941865), np.float32(0.21734653), np.float32(0.23923512), np.float32(0.21583311), np.float32(0.22157341), np.float32(0.2736085), np.float32(0.35041597), np.float32(0.44511363), np.float32(0.5136699), np.float32(0.60936254), np.float32(0.6890994), np.float32(0.70266634), np.float32(0.7904429), np.float32(0.8169896), np.float32(0.82404745), np.float32(0.84965205), np.float32(0.86054516), np.float32(0.87853694), np.float32(0.88338274), np.float32(0.8906548), np.float32(0.9029193), np.float32(0.9090563), np.float32(0.9178793), np.float32(0.92195374), np.float32(0.9342534), np.float32(0.9487421), np.float32(0.95015985), np.float32(0.9552449), np.float32(0.9560191), np.float32(0.96082944), np.float32(0.9613161), np.float32(0.9606044), np.float32(0.9603307), np.float32(0.9568932), np.float32(0.95427424), np.float32(0.95468694), np.float32(0.954505), np.float32(0.95417213), np.float32(0.95240813), np.float32(0.9462602), np.float32(0.9500568), np.float32(0.947863), np.float32(0.9503978), np.float32(0.9441098), np.float32(0.9377472), np.float32(0.927578), np.float32(0.9251541), np.float32(0.9096743), np.float32(0.869283), np.float32(0.8468403), np.float32(0.79340476), np.float32(0.72736186), np.float32(0.6782468), np.float32(0.5951796), np.float32(0.5347164), np.float32(0.4522622), np.float32(0.42324835), np.float32(0.3738496), np.float32(0.2950001), np.float32(0.25242445), np.float32(0.2376345), np.float32(0.19200179), np.float32(0.15303455), np.float32(0.13877943), np.float32(0.09393453), np.float32(0.08868102), np.float32(0.09862082), np.float32(0.09152016), np.float32(0.08275091), np.float32(0.07336927), np.float32(0.06700254), np.float32(0.07661183), np.float32(0.08211705), np.float32(0.076933846), np.float32(0.09136726), np.float32(0.09682655), np.float32(0.0952698), np.float32(0.09343435), np.float32(0.09581712), np.float32(0.08840589), np.float32(0.0857722), np.float32(0.10336345), np.float32(0.09533788), np.float32(0.09373549), np.float32(0.09711958), np.float32(0.108177066), np.float32(0.10532481), np.float32(0.107960306), np.float32(0.11259763), np.float32(0.11808095), np.float32(0.102149084), np.float32(0.09439399), np.float32(0.08919379), np.float32(0.08472398), np.float32(0.06717317), np.float32(0.052748058), np.float32(0.046512075), np.float32(0.040389936), np.float32(0.029373752), np.float32(0.029085383), np.float32(0.03336428), np.float32(0.03846822), np.float32(0.044706363), np.float32(0.04624364), np.float32(0.047042273), np.float32(0.047944445), np.float32(0.0460847), np.float32(0.044590984), np.float32(0.03894097), np.float32(0.038564716), np.float32(0.034328833), np.float32(0.031330206), np.float32(0.033296764), np.float32(0.030589415), np.float32(0.03632699), np.float32(0.042180795), np.float32(0.047470808), np.float32(0.05153679), np.float32(0.054460548), np.float32(0.05087427), np.float32(0.050966218), np.float32(0.048444588), np.float32(0.045646258), np.float32(0.039490115), np.float32(0.03515699), np.float32(0.028848788), np.float32(0.0218886), np.float32(0.022498522), np.float32(0.02577725), np.float32(0.02239608), np.float32(0.024341581), np.float32(0.028964827), np.float32(0.03276503), np.float32(0.032364935), np.float32(0.038037773), np.float32(0.044114422), np.float32(0.04641982), np.float32(0.048888344), np.float32(0.044206645), np.float32(0.039733063), np.float32(0.036428574), np.float32(0.03758297), np.float32(0.04351045), np.float32(0.04368705), np.float32(0.042842753), np.float32(0.05121055), np.float32(0.056764506), np.float32(0.0582813), np.float32(0.057432756), np.float32(0.06552265), np.float32(0.07414756), np.float32(0.07016404), np.float32(0.07119942), np.float32(0.08398722), np.float32(0.09527648), np.float32(0.111617655), np.float32(0.12779611), np.float32(0.15780213), np.float32(0.166335), np.float32(0.19032243), np.float32(0.2228675), np.float32(0.2260682), np.float32(0.25617042), np.float32(0.30418497), np.float32(0.33689892), np.float32(0.35465118), np.float32(0.3982855), np.float32(0.43382183), np.float32(0.5256669), np.float32(0.54306173), np.float32(0.47062257), np.float32(0.43861657), np.float32(0.4029984), np.float32(0.33557525), np.float32(0.2908588), np.float32(0.2954637), np.float32(0.2551397), np.float32(0.2039787), np.float32(0.19343215), np.float32(0.19226424), np.float32(0.13888942), np.float32(0.11201498), np.float32(0.10509785), np.float32(0.10353781), np.float32(0.09995799), np.float32(0.084997825), np.float32(0.077508196), np.float32(0.067990564), np.float32(0.05739327), np.float32(0.06266743), np.float32(0.05724397), np.float32(0.051381648), np.float32(0.047582295), np.float32(0.052614354), np.float32(0.05802673), np.float32(0.06066137), np.float32(0.0639156), np.float32(0.07003938), np.float32(0.07962843), np.float32(0.09391087), np.float32(0.09642142), np.float32(0.101394445), np.float32(0.11130532), np.float32(0.10730089), np.float32(0.11556097), np.float32(0.14320228), np.float32(0.17001483), np.float32(0.17681487), np.float32(0.19147792), np.float32(0.21745639), np.float32(0.2839739), np.float32(0.28396818), np.float32(0.2895819), np.float32(0.3360018), np.float32(0.38851926), np.float32(0.38796496), np.float32(0.3380163), np.float32(0.32905507), np.float32(0.3074497), np.float32(0.27743673), np.float32(0.28412092), np.float32(0.31034595), np.float32(0.2984713), np.float32(0.2512633), np.float32(0.23952214), np.float32(0.20303349), np.float32(0.19901635), np.float32(0.20119882), np.float32(0.21364006), np.float32(0.20165941), np.float32(0.19895478), np.float32(0.1730145), np.float32(0.16105294), np.float32(0.14611337), np.float32(0.13323432), np.float32(0.124748856), np.float32(0.118756264), np.float32(0.12131146), np.float32(0.11394489), np.float32(0.1352153), np.float32(0.14073856), np.float32(0.120967075), np.float32(0.12771142), np.float32(0.14224516), np.float32(0.14445767), np.float32(0.14330223), np.float32(0.15355512), np.float32(0.17007546), np.float32(0.1663707), np.float32(0.19231357), np.float32(0.19209303), np.float32(0.25097606), np.float32(0.30646905), np.float32(0.3460848), np.float32(0.36031404), np.float32(0.39215463), np.float32(0.4306817), np.float32(0.4816467), np.float32(0.5216738), np.float32(0.6196312), np.float32(0.6467321), np.float32(0.6462912), np.float32(0.63082826), np.float32(0.66728705), np.float32(0.68148065), np.float32(0.7320108), np.float32(0.76584184), np.float32(0.80545855), np.float32(0.8506102), np.float32(0.8725861), np.float32(0.88600886), np.float32(0.90758777), np.float32(0.9267823), np.float32(0.9438781), np.float32(0.95290744), np.float32(0.9572025), np.float32(0.9602107), np.float32(0.96521086), np.float32(0.9706062), np.float32(0.9722224), np.float32(0.97442734), np.float32(0.9759295), np.float32(0.9771507), np.float32(0.97812486), np.float32(0.9784187), np.float32(0.978332), np.float32(0.9775031), np.float32(0.97815096), np.float32(0.9788548), np.float32(0.9782823), np.float32(0.9781904), np.float32(0.9775019), np.float32(0.97656995), np.float32(0.97523654), np.float32(0.9768702), np.float32(0.97693425), np.float32(0.97671753), np.float32(0.9760701), np.float32(0.974754), np.float32(0.9744916), np.float32(0.9743886), np.float32(0.97490543), np.float32(0.97467536), np.float32(0.9730095), np.float32(0.9717334), np.float32(0.9694588), np.float32(0.972471), np.float32(0.97163206), np.float32(0.97111636), np.float32(0.97109354), np.float32(0.9718972), np.float32(0.97314364), np.float32(0.9728832), np.float32(0.97337973), np.float32(0.9730287), np.float32(0.9739172), np.float32(0.97546047), np.float32(0.9753355), np.float32(0.9744947), np.float32(0.97498375), np.float32(0.9743129), np.float32(0.9739687), np.float32(0.9718633), np.float32(0.9719116), np.float32(0.9722639), np.float32(0.9737264), np.float32(0.9728143), np.float32(0.97308254), np.float32(0.97490066), np.float32(0.9739826), np.float32(0.973505), np.float32(0.9705865), np.float32(0.970361), np.float32(0.9680057), np.float32(0.9657836), np.float32(0.9656014), np.float32(0.96509945), np.float32(0.96222407), np.float32(0.96680886), np.float32(0.96727115), np.float32(0.96670014), np.float32(0.9681157), np.float32(0.970565), np.float32(0.9702252), np.float32(0.9697676), np.float32(0.9704962), np.float32(0.9705052), np.float32(0.97102123), np.float32(0.97193414), np.float32(0.97254556), np.float32(0.9725692), np.float32(0.9729769), np.float32(0.97276366), np.float32(0.9736587), np.float32(0.9732695), np.float32(0.9742503), np.float32(0.973692), np.float32(0.9746703), np.float32(0.9751158), np.float32(0.974094), np.float32(0.9737355), np.float32(0.97492516), np.float32(0.97498965), np.float32(0.97584593), np.float32(0.976611), np.float32(0.9768286), np.float32(0.9763277), np.float32(0.97624993), np.float32(0.976107), np.float32(0.97524923), np.float32(0.9753714), np.float32(0.97538245), np.float32(0.9753763), np.float32(0.97376335), np.float32(0.9714112), np.float32(0.9718767), np.float32(0.97084796), np.float32(0.96889573), np.float32(0.9683685), np.float32(0.9677654), np.float32(0.9663816), np.float32(0.96333605), np.float32(0.9634115), np.float32(0.96146876), np.float32(0.9615469), np.float32(0.95469844), np.float32(0.9563621), np.float32(0.9541823), np.float32(0.9579914), np.float32(0.9588811), np.float32(0.9572011), np.float32(0.95802855), np.float32(0.9563907), np.float32(0.95726913), np.float32(0.954763), np.float32(0.95504314), np.float32(0.95171237), np.float32(0.9535438), np.float32(0.95608103), np.float32(0.95612645), np.float32(0.9562188), np.float32(0.95888084), np.float32(0.9607808), np.float32(0.9593344), np.float32(0.95829195), np.float32(0.95552105), np.float32(0.9537705), np.float32(0.95784813), np.float32(0.95329165), np.float32(0.9527201), np.float32(0.95954764), np.float32(0.9613401), np.float32(0.9570509), np.float32(0.95668375), np.float32(0.95475465), np.float32(0.95427144), np.float32(0.94750345), np.float32(0.94503033), np.float32(0.9367715), np.float32(0.94049335), np.float32(0.9411107), np.float32(0.9346252), np.float32(0.9343815), np.float32(0.92782915), np.float32(0.91910046), np.float32(0.9030359), np.float32(0.90490013), np.float32(0.90730923), np.float32(0.90000296), np.float32(0.90245044), np.float32(0.89636964), np.float32(0.8877817), np.float32(0.8910621), np.float32(0.89732754), np.float32(0.90492934), np.float32(0.9148017), np.float32(0.9242702), np.float32(0.93160975), np.float32(0.94035894), np.float32(0.9428733), np.float32(0.9409969), np.float32(0.9384664), np.float32(0.93908113), np.float32(0.93630326), np.float32(0.9099181), np.float32(0.9159845), np.float32(0.94563884)], 'MSSLEDIKNETVDLEKIPIEEVFQQLKCSREGLTTQEGEDRIQIFGPNKLEEKKESKLLKFLGFMWNPLSWVMEMAAIMAIALANGDGRPPDWQDFVGIICLLVINSTISFIEENNAGNAAAALMAGLAPKTKVLRDGKWSEQEAAILVPGDIVSIKLGDIIPADARLLEGDPLKVDQSALTGESLPVTKHPGQEVFSGSTCKQGEIEAVVIATGVHTFFGKAAHLVDSTNQVGHFQKVLTAIGNFCICSIAIGMVIEIIVMYPIQRRKYRDGIDNLLVLLIGGIPIAMPTVLSVTMAIGSHRLSQQGAITKRMTAIEEMAGMDVLCSDKTGTLTLNKLSVDKNLVEVFCKGVEKDQVLLFAAMASRVENQDAIDAAMVGMLADPKEARAGIREVHFLPFNPVDKRTALTYIDGSGNWHRVSKGAPEQILELAKASNDLSKKVLSIIDKYAERGLRSLAVARQVVPEKTKESPGAPWEFVGLLPLFDPPRHDSAETIRRALNLGVNVKMITGDQLAIGKETGRRLGMGTNMYPSSALLGTHKDANLASIPVEELIEKADGFAGVFPGYNLLIYCLDYKPHYMFIAKVVMLVLSFVFFIAEHKYEIVKKLQERKHIVGMTGDGVNDAPALKKADIGIAVADATDAARGASDIVLTEPGLSVIISAVLTSRAIFQRMKNYTIYAVSITIRIVFGFMLIALIWEFDFSAFMVLIIAILNDGTIMTISKDRVKPSPTPDSWKLKEIFATGVVLGGYQAIMTVIFFWAAHKTDFFSDTFGVRSIRDNNHELMGAVYLQVSIISQALIFVTRSRSWSFVERPGALLMIAFLIAQLIATLIAVYANWEFAKIRGIGWGWAGVIWLYSIVTYFPLDVFKFAIRYILSGKAWLNLFENKTAFTMKKDYGKEEREAQWALAQRTLHGLQPKEAVNIFPEKGSYRELSEIAEQAKRRAEIARLRELHTLKGHVESVVKLKGLDIETPSHYTV': [np.float32(0.7105862), np.float32(0.70375526), np.float32(0.68589026), np.float32(0.68351495), np.float32(0.6778257), np.float32(0.63295853), np.float32(0.6682967), np.float32(0.61286485), np.float32(0.62056166), np.float32(0.61287916), np.float32(0.5199547), np.float32(0.46250385), np.float32(0.439522), np.float32(0.39969003), np.float32(0.36059976), np.float32(0.34499815), np.float32(0.3282722), np.float32(0.2866579), np.float32(0.283241), np.float32(0.29760188), np.float32(0.2847535), np.float32(0.25468272), np.float32(0.23929457), np.float32(0.22810706), np.float32(0.24051806), np.float32(0.22837405), np.float32(0.2136399), np.float32(0.2116325), np.float32(0.21074577), np.float32(0.22302724), np.float32(0.21178822), np.float32(0.22519848), np.float32(0.2124796), np.float32(0.20224786), np.float32(0.22142349), np.float32(0.26707155), np.float32(0.2843053), np.float32(0.30029342), np.float32(0.35085437), np.float32(0.3753861), np.float32(0.39794698), np.float32(0.4278826), np.float32(0.42014855), np.float32(0.35123196), np.float32(0.3568155), np.float32(0.38478145), np.float32(0.37105605), np.float32(0.33110663), np.float32(0.32579553), np.float32(0.31627935), np.float32(0.28877237), np.float32(0.24222505), np.float32(0.23319992), np.float32(0.21230133), np.float32(0.21764241), np.float32(0.20569724), np.float32(0.198912), np.float32(0.17748639), np.float32(0.15993613), np.float32(0.14928566), np.float32(0.12779632), np.float32(0.10554005), np.float32(0.0991321), np.float32(0.070702106), np.float32(0.053691845), np.float32(0.04234843), np.float32(0.03688787), np.float32(0.031171475), np.float32(0.029344905), np.float32(0.027346807), np.float32(0.02705651), np.float32(0.02586956), np.float32(0.025896471), np.float32(0.030543854), np.float32(0.034757733), np.float32(0.045072574), np.float32(0.064492926), np.float32(0.072636165), np.float32(0.084327124), np.float32(0.092052765), np.float32(0.09505835), np.float32(0.11005151), np.float32(0.11864683), np.float32(0.10748788), np.float32(0.090603374), np.float32(0.10328722), np.float32(0.09377193), np.float32(0.082193725), np.float32(0.08802571), np.float32(0.08353454), np.float32(0.073078334), np.float32(0.06997907), np.float32(0.064627096), np.float32(0.056637585), np.float32(0.0568413), np.float32(0.05955729), np.float32(0.055147078), np.float32(0.058312222), np.float32(0.054549642), np.float32(0.0530696), np.float32(0.05369679), np.float32(0.04051603), np.float32(0.035385795), np.float32(0.027286965), np.float32(0.0265296), np.float32(0.030295782), np.float32(0.030269174), np.float32(0.03215349), np.float32(0.035336018), np.float32(0.03462042), np.float32(0.03431592), np.float32(0.035452172), np.float32(0.03689801), np.float32(0.036007397), np.float32(0.038566053), np.float32(0.044985212), np.float32(0.049175285), np.float32(0.051445834), np.float32(0.056243636), np.float32(0.06738712), np.float32(0.06626045), np.float32(0.07348904), np.float32(0.074661784), np.float32(0.07063509), np.float32(0.07847406), np.float32(0.094455145), np.float32(0.0862122), np.float32(0.102160305), np.float32(0.10181977), np.float32(0.09859912), np.float32(0.11690572), np.float32(0.13016148), np.float32(0.13475212), np.float32(0.13023491), np.float32(0.12401836), np.float32(0.12577116), np.float32(0.12282302), np.float32(0.12666428), np.float32(0.13227896), np.float32(0.12850265), np.float32(0.13103704), np.float32(0.12383008), np.float32(0.10569307), np.float32(0.093455695), np.float32(0.08187833), np.float32(0.07139787), np.float32(0.068486094), np.float32(0.070697), np.float32(0.06389323), np.float32(0.057763465), np.float32(0.054452177), np.float32(0.05091777), np.float32(0.05196257), np.float32(0.048326354), np.float32(0.040764473), np.float32(0.042759657), np.float32(0.047947045), np.float32(0.051948115), np.float32(0.06564361), np.float32(0.07660832), np.float32(0.098889634), np.float32(0.13680682), np.float32(0.1243076), np.float32(0.14216372), np.float32(0.1344169), np.float32(0.1622032), np.float32(0.18721503), np.float32(0.18756464), np.float32(0.24189927), np.float32(0.25767514), np.float32(0.2768862), np.float32(0.27133182), np.float32(0.2845225), np.float32(0.29410437), np.float32(0.28184322), np.float32(0.2663897), np.float32(0.26510915), np.float32(0.27925345), np.float32(0.32686445), np.float32(0.27284506), np.float32(0.3943197), np.float32(0.45358837), np.float32(0.55345345), np.float32(0.616392), np.float32(0.6288113), np.float32(0.6532089), np.float32(0.6210486), np.float32(0.7051941), np.float32(0.7498518), np.float32(0.7924337), np.float32(0.79500884), np.float32(0.8326315), np.float32(0.84219736), np.float32(0.72275037), np.float32(0.6730717), np.float32(0.57971376), np.float32(0.5371527), np.float32(0.5607614), np.float32(0.5069402), np.float32(0.4298376), np.float32(0.38370883), np.float32(0.35881555), np.float32(0.30474034), np.float32(0.22391215), np.float32(0.2116865), np.float32(0.16343847), np.float32(0.12230913), np.float32(0.10312026), np.float32(0.09024209), np.float32(0.078328475), np.float32(0.07952805), np.float32(0.064367294), np.float32(0.05951856), np.float32(0.054294404), np.float32(0.05599714), np.float32(0.048946347), np.float32(0.039808802), np.float32(0.029419985), np.float32(0.031306595), np.float32(0.03621468), np.float32(0.033219296), np.float32(0.03587484), np.float32(0.04735893), np.float32(0.05976481), np.float32(0.05883025), np.float32(0.062971815), np.float32(0.07446607), np.float32(0.08993715), np.float32(0.08954034), np.float32(0.09690667), np.float32(0.10465171), np.float32(0.10064639), np.float32(0.09286815), np.float32(0.08932803), np.float32(0.08333193), np.float32(0.09134153), np.float32(0.08332864), np.float32(0.07898661), np.float32(0.07718699), np.float32(0.073184885), np.float32(0.06756895), np.float32(0.055140488), np.float32(0.044494305), np.float32(0.037858263), np.float32(0.03900491), np.float32(0.03589217), np.float32(0.03268556), np.float32(0.0313662), np.float32(0.030703831), np.float32(0.030746838), np.float32(0.025257682), np.float32(0.025181744), np.float32(0.028911885), np.float32(0.033567905), np.float32(0.032487057), np.float32(0.038171824), np.float32(0.05377267), np.float32(0.059621517), np.float32(0.073741056), np.float32(0.101603724), np.float32(0.12411325), np.float32(0.10634901), np.float32(0.11274616), np.float32(0.11283657), np.float32(0.114501804), np.float32(0.11043409), np.float32(0.12041604), np.float32(0.11169998), np.float32(0.1040565), np.float32(0.108021304), np.float32(0.114656486), np.float32(0.10995766), np.float32(0.11759929), np.float32(0.11802352), np.float32(0.118568026), np.float32(0.12516758), np.float32(0.12112595), np.float32(0.12011702), np.float32(0.11502659), np.float32(0.10681466), np.float32(0.09495849), np.float32(0.082389496), np.float32(0.07776909), np.float32(0.06287459), np.float32(0.05330615), np.float32(0.044762954), np.float32(0.0445564), np.float32(0.04303036), np.float32(0.05109233), np.float32(0.054100037), np.float32(0.061728872), np.float32(0.07367466), np.float32(0.07221429), np.float32(0.05950914), np.float32(0.06291419), np.float32(0.06940974), np.float32(0.0775916), np.float32(0.06383789), np.float32(0.07924479), np.float32(0.07905618), np.float32(0.06503304), np.float32(0.07202042), np.float32(0.08023501), np.float32(0.088743255), np.float32(0.09317292), np.float32(0.09432616), np.float32(0.10001137), np.float32(0.11192743), np.float32(0.12335242), np.float32(0.120432094), np.float32(0.11818065), np.float32(0.1186953), np.float32(0.11705525), np.float32(0.10733596), np.float32(0.09838256), np.float32(0.08702626), np.float32(0.0952757), np.float32(0.09447316), np.float32(0.107654154), np.float32(0.10665408), np.float32(0.11940674), np.float32(0.11862828), np.float32(0.11717831), np.float32(0.110085994), np.float32(0.08401246), np.float32(0.08283378), np.float32(0.08701908), np.float32(0.07785054), np.float32(0.08545881), np.float32(0.090958126), np.float32(0.09379728), np.float32(0.09357779), np.float32(0.08343521), np.float32(0.07872934), np.float32(0.07048889), np.float32(0.06965802), np.float32(0.06748491), np.float32(0.06255372), np.float32(0.060817957), np.float32(0.071291514), np.float32(0.06885395), np.float32(0.060617987), np.float32(0.05543445), np.float32(0.060982306), np.float32(0.061404895), np.float32(0.058204193), np.float32(0.05840116), np.float32(0.054620624), np.float32(0.05174528), np.float32(0.043760736), np.float32(0.03707627), np.float32(0.035974648), np.float32(0.031640332), np.float32(0.030065054), np.float32(0.03013511), np.float32(0.028303785), np.float32(0.027565273), np.float32(0.03260594), np.float32(0.037967283), np.float32(0.042981718), np.float32(0.05034358), np.float32(0.054765753), np.float32(0.055539384), np.float32(0.048504334), np.float32(0.048925918), np.float32(0.04778843), np.float32(0.03933778), np.float32(0.03253803), np.float32(0.030906115), np.float32(0.031536795), np.float32(0.034706563), np.float32(0.036933586), np.float32(0.045742303), np.float32(0.054471612), np.float32(0.07329274), np.float32(0.09235099), np.float32(0.10526271), np.float32(0.1264113), np.float32(0.13243482), np.float32(0.13359681), np.float32(0.13352503), np.float32(0.122606695), np.float32(0.11987356), np.float32(0.106598966), np.float32(0.093926266), np.float32(0.097490035), np.float32(0.10083319), np.float32(0.104582295), np.float32(0.10621602), np.float32(0.11574414), np.float32(0.13282214), np.float32(0.13742267), np.float32(0.14547877), np.float32(0.14491524), np.float32(0.14872986), np.float32(0.15054733), np.float32(0.1376749), np.float32(0.13259558), np.float32(0.111354984), np.float32(0.099019185), np.float32(0.09539715), np.float32(0.088427395), np.float32(0.08922579), np.float32(0.08937593), np.float32(0.094279505), np.float32(0.089626364), np.float32(0.0835563), np.float32(0.085411824), np.float32(0.092228375), np.float32(0.091636725), np.float32(0.094715185), np.float32(0.10602042), np.float32(0.11326681), np.float32(0.10215767), np.float32(0.09218093), np.float32(0.09350645), np.float32(0.08750563), np.float32(0.0723803), np.float32(0.06323675), np.float32(0.06448308), np.float32(0.067352876), np.float32(0.06907631), np.float32(0.0807102), np.float32(0.088313766), np.float32(0.09474748), np.float32(0.10079471), np.float32(0.10431317), np.float32(0.10018428), np.float32(0.09445596), np.float32(0.10459494), np.float32(0.11335585), np.float32(0.100200154), np.float32(0.088609), np.float32(0.09479916), np.float32(0.08443607), np.float32(0.07140586), np.float32(0.06675277), np.float32(0.0723463), np.float32(0.06469813), np.float32(0.056790862), np.float32(0.06260136), np.float32(0.0702473), np.float32(0.06909248), np.float32(0.0648528), np.float32(0.070896596), np.float32(0.073614314), np.float32(0.066334076), np.float32(0.063952744), np.float32(0.0660159), np.float32(0.059703667), np.float32(0.055406854), np.float32(0.059997525), np.float32(0.061431516), np.float32(0.050736714), np.float32(0.049451396), np.float32(0.061145935), np.float32(0.07958238), np.float32(0.088822626), np.float32(0.11288992), np.float32(0.1723561), np.float32(0.18286851), np.float32(0.22159445), np.float32(0.25989047), np.float32(0.27169502), np.float32(0.23359767), np.float32(0.22741856), np.float32(0.2295061), np.float32(0.24224055), np.float32(0.21932492), np.float32(0.20448297), np.float32(0.21107669), np.float32(0.19531019), np.float32(0.17525429), np.float32(0.18081315), np.float32(0.17025706), np.float32(0.1665894), np.float32(0.16225153), np.float32(0.17092344), np.float32(0.16341975), np.float32(0.15471083), np.float32(0.1462983), np.float32(0.13483243), np.float32(0.10989481), np.float32(0.09989921), np.float32(0.09116743), np.float32(0.072670504), np.float32(0.06358577), np.float32(0.06653728), np.float32(0.059939418), np.float32(0.051927883), np.float32(0.05786904), np.float32(0.06338079), np.float32(0.065266766), np.float32(0.06553846), np.float32(0.07137004), np.float32(0.0678367), np.float32(0.07173576), np.float32(0.076965004), np.float32(0.07044468), np.float32(0.0666538), np.float32(0.06534973), np.float32(0.061809972), np.float32(0.06234241), np.float32(0.05525992), np.float32(0.04954085), np.float32(0.047457248), np.float32(0.045437805), np.float32(0.04579449), np.float32(0.050875444), np.float32(0.055640083), np.float32(0.06203558), np.float32(0.06733279), np.float32(0.07750675), np.float32(0.081462614), np.float32(0.07671689), np.float32(0.078437254), np.float32(0.0774191), np.float32(0.094435595), np.float32(0.101236716), np.float32(0.11844397), np.float32(0.11232868), np.float32(0.118768595), np.float32(0.13217501), np.float32(0.12284331), np.float32(0.12982248), np.float32(0.12671746), np.float32(0.12582585), np.float32(0.13904631), np.float32(0.12979555), np.float32(0.14419663), np.float32(0.1689729), np.float32(0.19933873), np.float32(0.18320443), np.float32(0.21109487), np.float32(0.20140313), np.float32(0.17321834), np.float32(0.17081703), np.float32(0.16485776), np.float32(0.16741763), np.float32(0.16137598), np.float32(0.17903298), np.float32(0.18625575), np.float32(0.15825279), np.float32(0.12560369), np.float32(0.14687322), np.float32(0.13828777), np.float32(0.1317876), np.float32(0.15329982), np.float32(0.14824644), np.float32(0.14268003), np.float32(0.14178587), np.float32(0.15175502), np.float32(0.14215384), np.float32(0.11986577), np.float32(0.10188067), np.float32(0.08741644), np.float32(0.06731012), np.float32(0.053242646), np.float32(0.05182044), np.float32(0.042116735), np.float32(0.045551144), np.float32(0.040600985), np.float32(0.046764467), np.float32(0.05031198), np.float32(0.056604825), np.float32(0.053266555), np.float32(0.06843905), np.float32(0.07001925), np.float32(0.0713417), np.float32(0.07633461), np.float32(0.08036184), np.float32(0.08512602), np.float32(0.098504305), np.float32(0.100116), np.float32(0.10138406), np.float32(0.106285974), np.float32(0.105680026), np.float32(0.09876597), np.float32(0.09906428), np.float32(0.11286134), np.float32(0.11115192), np.float32(0.10913324), np.float32(0.10075856), np.float32(0.10609696), np.float32(0.10611874), np.float32(0.083933346), np.float32(0.087592684), np.float32(0.06703845), np.float32(0.0662755), np.float32(0.066404596), np.float32(0.069748424), np.float32(0.06592674), np.float32(0.06542205), np.float32(0.06357724), np.float32(0.06780304), np.float32(0.074586414), np.float32(0.08287112), np.float32(0.09233504), np.float32(0.09756812), np.float32(0.09308304), np.float32(0.08604815), np.float32(0.10106753), np.float32(0.1178384), np.float32(0.10802288), np.float32(0.12415072), np.float32(0.17249042), np.float32(0.16922092), np.float32(0.18194234), np.float32(0.18055323), np.float32(0.18026361), np.float32(0.18321292), np.float32(0.21123418), np.float32(0.21542208), np.float32(0.21104755), np.float32(0.23346119), np.float32(0.2830611), np.float32(0.27722985), np.float32(0.25927424), np.float32(0.2834941), np.float32(0.34904513), np.float32(0.34740812), np.float32(0.3455783), np.float32(0.38050893), np.float32(0.35539606), np.float32(0.3287951), np.float32(0.23712304), np.float32(0.21761253), np.float32(0.23840131), np.float32(0.21973701), np.float32(0.25130716), np.float32(0.29274988), np.float32(0.32381305), np.float32(0.5078729), np.float32(0.46973583), np.float32(0.5091998), np.float32(0.51864904), np.float32(0.47469658), np.float32(0.40950003), np.float32(0.4789828), np.float32(0.29928747), np.float32(0.27513963), np.float32(0.16417658), np.float32(0.15129769), np.float32(0.15805146), np.float32(0.14332524), np.float32(0.116325244), np.float32(0.12663253), np.float32(0.09487061), np.float32(0.07566193), np.float32(0.0629707), np.float32(0.057513878), np.float32(0.050456956), np.float32(0.050342623), np.float32(0.056411654), np.float32(0.060257725), np.float32(0.052229263), np.float32(0.050502796), np.float32(0.053454213), np.float32(0.03658956), np.float32(0.032431304), np.float32(0.031635664), np.float32(0.03516237), np.float32(0.034125023), np.float32(0.032435644), np.float32(0.035496876), np.float32(0.037627358), np.float32(0.04145367), np.float32(0.04473159), np.float32(0.045354683), np.float32(0.044262044), np.float32(0.046949938), np.float32(0.04920617), np.float32(0.055215154), np.float32(0.05837646), np.float32(0.07123946), np.float32(0.08169256), np.float32(0.096030876), np.float32(0.09876869), np.float32(0.10114347), np.float32(0.09987765), np.float32(0.090901226), np.float32(0.08318083), np.float32(0.089085884), np.float32(0.08253794), np.float32(0.07919587), np.float32(0.0712138), np.float32(0.07794679), np.float32(0.07749979), np.float32(0.081630915), np.float32(0.08237838), np.float32(0.07946484), np.float32(0.08128594), np.float32(0.08188241), np.float32(0.08048821), np.float32(0.08292339), np.float32(0.09081607), np.float32(0.08807643), np.float32(0.0843268), np.float32(0.08136089), np.float32(0.08178087), np.float32(0.07545195), np.float32(0.07587996), np.float32(0.07803675), np.float32(0.0767739), np.float32(0.07558644), np.float32(0.07468873), np.float32(0.07271991), np.float32(0.07162093), np.float32(0.065563634), np.float32(0.06733145), np.float32(0.06908377), np.float32(0.06744328), np.float32(0.06663829), np.float32(0.067936204), np.float32(0.06952012), np.float32(0.082171924), np.float32(0.0943987), np.float32(0.1270667), np.float32(0.18870184), np.float32(0.20747107), np.float32(0.22441204), np.float32(0.23807524), np.float32(0.25829583), np.float32(0.27782837), np.float32(0.28135923), np.float32(0.2767328), np.float32(0.29303735), np.float32(0.28587994), np.float32(0.27860194), np.float32(0.3001692), np.float32(0.26874375), np.float32(0.26408803), np.float32(0.26143348), np.float32(0.2580614), np.float32(0.25434065), np.float32(0.25449285), np.float32(0.25512528), np.float32(0.20781012), np.float32(0.1794995), np.float32(0.17169316), np.float32(0.16066553), np.float32(0.15399952), np.float32(0.13176452), np.float32(0.12532306), np.float32(0.10775227), np.float32(0.095178664), np.float32(0.079777166), np.float32(0.06200978), np.float32(0.055971608), np.float32(0.051953387), np.float32(0.049154025), np.float32(0.05008562), np.float32(0.0426874), np.float32(0.041767046), np.float32(0.04237441), np.float32(0.041180953), np.float32(0.045923308), np.float32(0.05181239), np.float32(0.054588966), np.float32(0.05798814), np.float32(0.059416045), np.float32(0.07354484), np.float32(0.08415759), np.float32(0.08254434), np.float32(0.08103123), np.float32(0.09269519), np.float32(0.09985306), np.float32(0.085310265), np.float32(0.095396794), np.float32(0.11596467), np.float32(0.11153377), np.float32(0.100197494), np.float32(0.10649098), np.float32(0.11210532), np.float32(0.11146554), np.float32(0.105016924), np.float32(0.1118001), np.float32(0.1073813), np.float32(0.099952675), np.float32(0.09025701), np.float32(0.09085643), np.float32(0.08965702), np.float32(0.07844393), np.float32(0.0663228), np.float32(0.059995033), np.float32(0.052908827), np.float32(0.05577243), np.float32(0.054810822), np.float32(0.056544747), np.float32(0.050041877), np.float32(0.04936643), np.float32(0.049967453), np.float32(0.04466815), np.float32(0.04121028), np.float32(0.041184284), np.float32(0.03931141), np.float32(0.04512244), np.float32(0.053908236), np.float32(0.05465237), np.float32(0.06180128), np.float32(0.06504224), np.float32(0.06884524), np.float32(0.073004596), np.float32(0.0819001), np.float32(0.08365907), np.float32(0.08247513), np.float32(0.08543213), np.float32(0.09589033), np.float32(0.099209845), np.float32(0.09668199), np.float32(0.10349042), np.float32(0.11449586), np.float32(0.12191502), np.float32(0.11394001), np.float32(0.11631618), np.float32(0.11646546), np.float32(0.10941141), np.float32(0.10954627), np.float32(0.10410732), np.float32(0.08979975), np.float32(0.08019255), np.float32(0.078450136), np.float32(0.07885528), np.float32(0.06899404), np.float32(0.069569655), np.float32(0.07120025), np.float32(0.06043571), np.float32(0.05682605), np.float32(0.057587147), np.float32(0.06575536), np.float32(0.06663964), np.float32(0.06952055), np.float32(0.07839536), np.float32(0.09914662), np.float32(0.10271555), np.float32(0.11177378), np.float32(0.1204329), np.float32(0.1269338), np.float32(0.1250381), np.float32(0.12444251), np.float32(0.12821564), np.float32(0.13061076), np.float32(0.13144562), np.float32(0.1287792), np.float32(0.14238217), np.float32(0.1325197), np.float32(0.13619381), np.float32(0.14642633), np.float32(0.1345204), np.float32(0.12607011), np.float32(0.13503836), np.float32(0.12684104), np.float32(0.11759228), np.float32(0.112780616), np.float32(0.109514415), np.float32(0.104827255), np.float32(0.08899592), np.float32(0.08975645), np.float32(0.092411354), np.float32(0.081579834), np.float32(0.07615728), np.float32(0.073511265), np.float32(0.06944428), np.float32(0.07211277), np.float32(0.067355156), np.float32(0.06837141), np.float32(0.07373834), np.float32(0.068760306), np.float32(0.064831376), np.float32(0.07026532), np.float32(0.06796354), np.float32(0.067736134), np.float32(0.07440423), np.float32(0.07224781), np.float32(0.07185206), np.float32(0.079540774), np.float32(0.08293857), np.float32(0.08751412), np.float32(0.09461559), np.float32(0.09866208), np.float32(0.103678465), np.float32(0.10575373), np.float32(0.09546951), np.float32(0.090172715), np.float32(0.09805263), np.float32(0.11430404), np.float32(0.137506), np.float32(0.13942333), np.float32(0.1563477), np.float32(0.1749758), np.float32(0.18063544), np.float32(0.19783002), np.float32(0.20110771), np.float32(0.20362237), np.float32(0.20477648), np.float32(0.2067502), np.float32(0.20794581), np.float32(0.21003996), np.float32(0.22737393), np.float32(0.24682851), np.float32(0.24430299), np.float32(0.22879733), np.float32(0.21603228), np.float32(0.22796458), np.float32(0.2832989), np.float32(0.29937357), np.float32(0.3200687), np.float32(0.35479254), np.float32(0.35673362), np.float32(0.348133), np.float32(0.35476118), np.float32(0.3388325), np.float32(0.27782175), np.float32(0.30173254), np.float32(0.25844112), np.float32(0.19360772), np.float32(0.20058367), np.float32(0.2447055), np.float32(0.2979753), np.float32(0.300851), np.float32(0.3036722), np.float32(0.29787996), np.float32(0.32365176), np.float32(0.34131724), np.float32(0.27244392), np.float32(0.26470086), np.float32(0.27344042), np.float32(0.24007447), np.float32(0.21109352), np.float32(0.2047633), np.float32(0.2061316), np.float32(0.19174856), np.float32(0.16648103), np.float32(0.15918115), np.float32(0.15079898), np.float32(0.14891268), np.float32(0.14064966), np.float32(0.13102455), np.float32(0.13085379), np.float32(0.1412518), np.float32(0.1270085), np.float32(0.12302289), np.float32(0.11967895), np.float32(0.112520255), np.float32(0.11959067), np.float32(0.14632784), np.float32(0.14341214), np.float32(0.14142634), np.float32(0.15718624), np.float32(0.16803995), np.float32(0.15951005), np.float32(0.1697931), np.float32(0.17931734), np.float32(0.1729942), np.float32(0.17501731), np.float32(0.20033477), np.float32(0.20460235), np.float32(0.21460283), np.float32(0.23558283), np.float32(0.275684), np.float32(0.31589526), np.float32(0.32562378), np.float32(0.3376903), np.float32(0.33581588), np.float32(0.32354915), np.float32(0.40580893), np.float32(0.46846625), np.float32(0.474216), np.float32(0.5385952), np.float32(0.5182481), np.float32(0.5599566), np.float32(0.5904243), np.float32(0.54936725), np.float32(0.564557), np.float32(0.6517714), np.float32(0.64515305), np.float32(0.74922985), np.float32(0.8197291), np.float32(0.845524), np.float32(0.8923379), np.float32(0.89770424)], 'MATRTSKKAVADSKISYKDMITNAILSLKERTGSSRQAIKKHVLANYPVGTNFDSQFNLTLRRNVAAGYFKQPKGPSGPVKLNKDGEIKKDIKTVKKVTKPVLKKKVVVAPRAATKAKKTVVSKKSAPKKSSSTTAKKVPTKKAAPAKKTKTGSAAAKPGKVSKPSKTTATTTSAAKKSKAKPKPKTTSTTTTKRSRK': [np.float32(0.9442896), np.float32(0.9348564), np.float32(0.9271142), np.float32(0.9194271), np.float32(0.9017062), np.float32(0.89031684), np.float32(0.8699239), np.float32(0.8479249), np.float32(0.77793086), np.float32(0.6835604), np.float32(0.64473295), np.float32(0.61535805), np.float32(0.58233595), np.float32(0.5330317), np.float32(0.5275091), np.float32(0.5232142), np.float32(0.48191613), np.float32(0.4898123), np.float32(0.53595513), np.float32(0.5150169), np.float32(0.44267976), np.float32(0.41896933), np.float32(0.3972622), np.float32(0.39289388), np.float32(0.36463097), np.float32(0.3452126), np.float32(0.31846777), np.float32(0.33674777), np.float32(0.3602145), np.float32(0.379732), np.float32(0.3741287), np.float32(0.3672334), np.float32(0.37789652), np.float32(0.40699926), np.float32(0.45614064), np.float32(0.37977457), np.float32(0.43915698), np.float32(0.49758273), np.float32(0.48006094), np.float32(0.49410847), np.float32(0.5264608), np.float32(0.50411975), np.float32(0.45165938), np.float32(0.43448776), np.float32(0.4323571), np.float32(0.37444863), np.float32(0.32914117), np.float32(0.33277863), np.float32(0.28558585), np.float32(0.23211803), np.float32(0.20991941), np.float32(0.26462597), np.float32(0.3309208), np.float32(0.293043), np.float32(0.29675972), np.float32(0.39372337), np.float32(0.41390094), np.float32(0.4329875), np.float32(0.46643108), np.float32(0.5000926), np.float32(0.40485436), np.float32(0.43447864), np.float32(0.5034749), np.float32(0.6002685), np.float32(0.7141676), np.float32(0.6430636), np.float32(0.7140811), np.float32(0.6966318), np.float32(0.7165453), np.float32(0.7562281), np.float32(0.7931861), np.float32(0.87175727), np.float32(0.87484294), np.float32(0.8939214), np.float32(0.8907261), np.float32(0.89194405), np.float32(0.89440125), np.float32(0.90810674), np.float32(0.9054653), np.float32(0.90912014), np.float32(0.9124787), np.float32(0.91824764), np.float32(0.9186112), np.float32(0.9244509), np.float32(0.9289201), np.float32(0.93458605), np.float32(0.92746365), np.float32(0.925305), np.float32(0.9308277), np.float32(0.93506974), np.float32(0.93329453), np.float32(0.93653953), np.float32(0.941322), np.float32(0.9550948), np.float32(0.95398647), np.float32(0.9565078), np.float32(0.96083385), np.float32(0.9620078), np.float32(0.96465874), np.float32(0.9654475), np.float32(0.9687584), np.float32(0.9677856), np.float32(0.966789), np.float32(0.9688747), np.float32(0.97258514), np.float32(0.97182447), np.float32(0.9723866), np.float32(0.9749204), np.float32(0.9770039), np.float32(0.977576), np.float32(0.9786647), np.float32(0.97860944), np.float32(0.97839135), np.float32(0.9791965), np.float32(0.97985876), np.float32(0.97975826), np.float32(0.980558), np.float32(0.98099625), np.float32(0.98150945), np.float32(0.98224014), np.float32(0.9822073), np.float32(0.98243135), np.float32(0.9835692), np.float32(0.98383176), np.float32(0.9837646), np.float32(0.98474956), np.float32(0.9855871), np.float32(0.9863106), np.float32(0.98608935), np.float32(0.986426), np.float32(0.98637956), np.float32(0.98662543), np.float32(0.98705006), np.float32(0.9869402), np.float32(0.98703176), np.float32(0.98732704), np.float32(0.9873498), np.float32(0.9875052), np.float32(0.98727345), np.float32(0.9874796), np.float32(0.9873246), np.float32(0.987158), np.float32(0.98718333), np.float32(0.9873996), np.float32(0.987538), np.float32(0.987866), np.float32(0.98822486), np.float32(0.98844844), np.float32(0.9886397), np.float32(0.9885859), np.float32(0.98850274), np.float32(0.98832583), np.float32(0.98833907), np.float32(0.988177), np.float32(0.98775744), np.float32(0.9873748), np.float32(0.9873563), np.float32(0.9873074), np.float32(0.98712665), np.float32(0.98674333), np.float32(0.9864411), np.float32(0.9861849), np.float32(0.9861015), np.float32(0.9857642), np.float32(0.9852653), np.float32(0.9856494), np.float32(0.9856801), np.float32(0.985333), np.float32(0.98563296), np.float32(0.9857394), np.float32(0.98582155), np.float32(0.9857525), np.float32(0.98598367), np.float32(0.98565894), np.float32(0.9855984), np.float32(0.9855781), np.float32(0.98533833), np.float32(0.9849379), np.float32(0.98509717), np.float32(0.9845962), np.float32(0.9843226), np.float32(0.98366773), np.float32(0.9833944), np.float32(0.9828538), np.float32(0.9816351), np.float32(0.9810906), np.float32(0.9806969), np.float32(0.97961354), np.float32(0.97900546), np.float32(0.9779368), np.float32(0.97616154), np.float32(0.9748207), np.float32(0.971262), np.float32(0.97026473), np.float32(0.9686679), np.float32(0.9686401), np.float32(0.9669612), np.float32(0.9665639)], 'MSSHPPSSTDSPVCIPFSALRLLTFHTTLLCLTLLSCPNPRAGMELGATTALYPLHRCKTIYLVRHAQGIHNVAGEKDFGAYMSHELFDAQLTPLGWNQVDGLREHVKKSGLAEKIELVISSPLLRTMQTAVGVFGGEKYTDGVNAPPLMVENARHSGRPAVSSLNCPPFIAVETCREHLGVHPCDKRRSITEYRPLFPAIDFSLANMYLLYLQIENDEDVLWEPDVREPNEAVALRGMKFMDWLWTREEKEIAIVSHSGFLFHTLSMYSKECHPTISDEVSKHFANCELRSMVLVDRSMLGSYSSRFNYAGKNPTGLDVPSDIADKKQVDEAQKN': [np.float32(0.96099025), np.float32(0.95947397), np.float32(0.9493237), np.float32(0.94334495), np.float32(0.94197696), np.float32(0.9221608), np.float32(0.9125964), np.float32(0.9185894), np.float32(0.88801914), np.float32(0.8912509), np.float32(0.8866708), np.float32(0.89445245), np.float32(0.8743422), np.float32(0.8775657), np.float32(0.86961925), np.float32(0.8494995), np.float32(0.83788884), np.float32(0.79715705), np.float32(0.85543025), np.float32(0.6946911), np.float32(0.60201555), np.float32(0.5837904), np.float32(0.50111127), np.float32(0.5435447), np.float32(0.58919466), np.float32(0.5492365), np.float32(0.5923128), np.float32(0.6365227), np.float32(0.6859822), np.float32(0.7018038), np.float32(0.7039565), np.float32(0.76514393), np.float32(0.796392), np.float32(0.7618943), np.float32(0.75150347), np.float32(0.6725283), np.float32(0.54757935), np.float32(0.36308485), np.float32(0.44084358), np.float32(0.43921995), np.float32(0.46342194), np.float32(0.44191265), np.float32(0.34231353), np.float32(0.30034432), np.float32(0.29715604), np.float32(0.29463676), np.float32(0.28293192), np.float32(0.2900509), np.float32(0.25034508), np.float32(0.18705928), np.float32(0.16473266), np.float32(0.10053095), np.float32(0.071479306), np.float32(0.0667401), np.float32(0.06443074), np.float32(0.061783064), np.float32(0.06613024), np.float32(0.060608037), np.float32(0.05482461), np.float32(0.058337666), np.float32(0.07249855), np.float32(0.06364812), np.float32(0.06515647), np.float32(0.06297772), np.float32(0.076418236), np.float32(0.074610166), np.float32(0.07502264), np.float32(0.07062293), np.float32(0.07181642), np.float32(0.06849858), np.float32(0.070556), np.float32(0.065015815), np.float32(0.066720225), np.float32(0.069120735), np.float32(0.07842233), np.float32(0.07676654), np.float32(0.07755497), np.float32(0.08119801), np.float32(0.08545782), np.float32(0.09114891), np.float32(0.07942949), np.float32(0.07455413), np.float32(0.08173015), np.float32(0.080621555), np.float32(0.07043705), np.float32(0.06427982), np.float32(0.06431909), np.float32(0.06619145), np.float32(0.05987069), np.float32(0.056499615), np.float32(0.053656816), np.float32(0.053181857), np.float32(0.057113763), np.float32(0.059732236), np.float32(0.061701477), np.float32(0.060523223), np.float32(0.06830453), np.float32(0.07701913), np.float32(0.07962439), np.float32(0.088544056), np.float32(0.0924095), np.float32(0.088792145), np.float32(0.10048978), np.float32(0.1033287), np.float32(0.098699205), np.float32(0.10020095), np.float32(0.09162587), np.float32(0.08651798), np.float32(0.08498214), np.float32(0.08955364), np.float32(0.081636995), np.float32(0.0829317), np.float32(0.08460432), np.float32(0.07831703), np.float32(0.08088646), np.float32(0.08314973), np.float32(0.0734132), np.float32(0.069658354), np.float32(0.06701625), np.float32(0.062916234), np.float32(0.045670994), np.float32(0.040614456), np.float32(0.035754744), np.float32(0.031765595), np.float32(0.03190024), np.float32(0.030611765), np.float32(0.032385115), np.float32(0.034585826), np.float32(0.04069297), np.float32(0.043147806), np.float32(0.050071813), np.float32(0.06093023), np.float32(0.082963124), np.float32(0.08950721), np.float32(0.091463), np.float32(0.089157306), np.float32(0.10594269), np.float32(0.112662084), np.float32(0.09979168), np.float32(0.1005774), np.float32(0.12437333), np.float32(0.13374595), np.float32(0.1462555), np.float32(0.18838602), np.float32(0.21053295), np.float32(0.23133717), np.float32(0.27278385), np.float32(0.30980223), np.float32(0.3623498), np.float32(0.41756314), np.float32(0.38425994), np.float32(0.32401374), np.float32(0.34156632), np.float32(0.30347592), np.float32(0.34094128), np.float32(0.26578462), np.float32(0.26210052), np.float32(0.22733471), np.float32(0.21854557), np.float32(0.21316028), np.float32(0.17822526), np.float32(0.14672624), np.float32(0.13555862), np.float32(0.12963794), np.float32(0.10587929), np.float32(0.100675225), np.float32(0.09768206), np.float32(0.09004484), np.float32(0.06870615), np.float32(0.06588808), np.float32(0.05279365), np.float32(0.052538265), np.float32(0.05287925), np.float32(0.052098114), np.float32(0.0569083), np.float32(0.06531733), np.float32(0.073260814), np.float32(0.08518492), np.float32(0.07335626), np.float32(0.07477407), np.float32(0.076537505), np.float32(0.086469226), np.float32(0.08091924), np.float32(0.08522435), np.float32(0.09116646), np.float32(0.10224379), np.float32(0.09520197), np.float32(0.099831484), np.float32(0.105176836), np.float32(0.08944909), np.float32(0.08648641), np.float32(0.08088882), np.float32(0.08101098), np.float32(0.07176412), np.float32(0.06629483), np.float32(0.06502578), np.float32(0.055657722), np.float32(0.051055837), np.float32(0.041763958), np.float32(0.036190778), np.float32(0.031192673), np.float32(0.02672918), np.float32(0.02672828), np.float32(0.02519276), np.float32(0.024497835), np.float32(0.02548766), np.float32(0.027781298), np.float32(0.029830867), np.float32(0.030519491), np.float32(0.030769939), np.float32(0.033133827), np.float32(0.03216923), np.float32(0.03501988), np.float32(0.04133592), np.float32(0.044720322), np.float32(0.04697082), np.float32(0.04947266), np.float32(0.05675355), np.float32(0.06313704), np.float32(0.068628065), np.float32(0.08009609), np.float32(0.08271006), np.float32(0.09019874), np.float32(0.10132134), np.float32(0.10715731), np.float32(0.12276165), np.float32(0.116458446), np.float32(0.11601397), np.float32(0.12562233), np.float32(0.11146933), np.float32(0.096657895), np.float32(0.08534592), np.float32(0.078094415), np.float32(0.07493063), np.float32(0.07238822), np.float32(0.07967256), np.float32(0.07915867), np.float32(0.08260914), np.float32(0.07807899), np.float32(0.083073966), np.float32(0.074404575), np.float32(0.060817562), np.float32(0.05652437), np.float32(0.050733224), np.float32(0.047971155), np.float32(0.046503626), np.float32(0.05181075), np.float32(0.05060597), np.float32(0.049951337), np.float32(0.046762895), np.float32(0.04548419), np.float32(0.04460349), np.float32(0.042431924), np.float32(0.046915792), np.float32(0.044403646), np.float32(0.044289153), np.float32(0.046557657), np.float32(0.049555235), np.float32(0.051487166), np.float32(0.060582854), np.float32(0.062563), np.float32(0.055602875), np.float32(0.055017263), np.float32(0.05309125), np.float32(0.05575343), np.float32(0.05235931), np.float32(0.053905293), np.float32(0.061064135), np.float32(0.06766189), np.float32(0.068150505), np.float32(0.06384745), np.float32(0.07310898), np.float32(0.077912115), np.float32(0.07658792), np.float32(0.079629615), np.float32(0.085003056), np.float32(0.08264299), np.float32(0.08818676), np.float32(0.09074272), np.float32(0.09292446), np.float32(0.090121105), np.float32(0.08644976), np.float32(0.08593734), np.float32(0.077232026), np.float32(0.06502963), np.float32(0.06560874), np.float32(0.07448487), np.float32(0.06992756), np.float32(0.0637794), np.float32(0.06836063), np.float32(0.06932714), np.float32(0.061864138), np.float32(0.05855619), np.float32(0.060473938), np.float32(0.06703326), np.float32(0.06125524), np.float32(0.058789402), np.float32(0.068628766), np.float32(0.06977323), np.float32(0.0780003), np.float32(0.086397216), np.float32(0.112664655), np.float32(0.14071923), np.float32(0.16490063), np.float32(0.23886475), np.float32(0.34253672), np.float32(0.46079263), np.float32(0.47705546), np.float32(0.5114356), np.float32(0.5478358), np.float32(0.5769673), np.float32(0.5706687), np.float32(0.6262974), np.float32(0.6693433), np.float32(0.6856533), np.float32(0.6634622), np.float32(0.6940834), np.float32(0.71815884), np.float32(0.762055), np.float32(0.769596), np.float32(0.81892496), np.float32(0.8409139), np.float32(0.8856597), np.float32(0.8985987), np.float32(0.9027446), np.float32(0.89097047), np.float32(0.88577753), np.float32(0.8823621), np.float32(0.85028315), np.float32(0.8330043), np.float32(0.8303233), np.float32(0.76866204), np.float32(0.7351482), np.float32(0.68779796), np.float32(0.5881923), np.float32(0.670433)], 'MAESECTGTEEPWRVLEFYSGIGGMRYSLMKAGVNAQVVEAFDINDKANDVYQHNFGHRPYQGNIQSLTDADLDSYWAHVWLLSPPCQPYTRQGLQKHSADARAFSFINILELIPRMSQPPCMLFVENVVGFEAKRKPLSFQCQLFTNQLLWSPSILFGNDENMETGGHDQPQENWDKLIESCQPIEKFLEFTISSDQVDMETNSLVITDVSTNGLETSKKLVEQDVFDFSSIDQFVVPLSLIERWGSAMDIVYPDSKRCCCFTKSYYRYVKGTGSLLATVQPKKKGKASSLKEQRLRYFTPRERPNQRKMKFLFKSSSLFQTFLPRSFPSPKYLCSQPQTPLPLNPNPNTNFPEKITSDSHFPSKPISDSDFPGYPTLPRSKDPHLTSSLQQDGSLSVTHVINTLLTHKEDPKSALNYFKSIEYRRGFVRGVDVLCVLLHILAGSPQTYKQVACLLNRFVSGDSGPAPVVFLDHLIDSAKKFDFELDSRVYNYLLNSYVRVDKFDYALDCFDGMIERNIEVSLRFMNILLTALVKRNLIDKARELYYKMVSIGVTGDSVTVYLMMRAFLKEGNPWEAEKFFKEAKARGTELDAAAYIIAIQAACQKPDLVMAGELLREVRDRGWVPSEFTFTTVILAFLKEGNLVEALRLKDEMLTCWKRLNIVVATSLMKGYCKKGDVDSALELFDKIKEDGLSPNKVTFAVLIEWCCRNGNVKKAYELYTEMKLMHIQPTVFIVNSLIRGFLEARSLKEASSLFDEAVESGIANVFTFNVFLHHFCNDGKVNEACTLWQRMVANGLEPSYVSYNDMILAHCKAGNMDMAHNVFLEMLNQGIKPTVTTYSILMDGHFRKGDAERALNLFDEMVNVNIAPSDFTFNIIINGLTKVGRTSVAKEMLKKFVDKGFVPMCMTYNSIINGFIKEDSINSALAAYREMCEDGVSPNVVTYTILIDGFCKSNNIDLALKMYSEMKSRGLQLDIPAFGALINGLCKNTNMDRACELFSELQQIGLSPNIHVYNSLIRGFRNVNNMEAALDLHKKMINEGIPLDLQTYTSLIDGLLRDGKLLLASDLYSEMRAKDIVPDKITCTVLLNGLCNKRQLENAKNILEEMNRKGLTPNSLIYNTLIAGHFKEGNLEEALRLHNEMLDRGLVPDDTTYDILVNGHAKGGDFLSGVSSA': [np.float32(0.4994106), np.float32(0.52071613), np.float32(0.6114138), np.float32(0.5167835), np.float32(0.4936738), np.float32(0.41929787), np.float32(0.334095), np.float32(0.31152707), np.float32(0.29406342), np.float32(0.29895297), np.float32(0.2925427), np.float32(0.2351082), np.float32(0.21024312), np.float32(0.18304522), np.float32(0.17169704), np.float32(0.15957922), np.float32(0.13898075), np.float32(0.11884553), np.float32(0.110811725), np.float32(0.11115673), np.float32(0.10406694), np.float32(0.10168922), np.float32(0.0877163), np.float32(0.09261538), np.float32(0.09497669), np.float32(0.09570512), np.float32(0.08761469), np.float32(0.076252066), np.float32(0.09931867), np.float32(0.08767723), np.float32(0.08416073), np.float32(0.07761318), np.float32(0.08202022), np.float32(0.08319938), np.float32(0.090475336), np.float32(0.10453605), np.float32(0.102862954), np.float32(0.11715653), np.float32(0.12736559), np.float32(0.123399615), np.float32(0.12537283), np.float32(0.13548204), np.float32(0.15156864), np.float32(0.14090176), np.float32(0.1384936), np.float32(0.13794446), np.float32(0.14598669), np.float32(0.1509754), np.float32(0.15164298), np.float32(0.14310388), np.float32(0.15488932), np.float32(0.15322365), np.float32(0.15296596), np.float32(0.14154333), np.float32(0.13863395), np.float32(0.13834886), np.float32(0.12238245), np.float32(0.12006703), np.float32(0.121926405), np.float32(0.10792559), np.float32(0.10291236), np.float32(0.09924669), np.float32(0.104711734), np.float32(0.11223348), np.float32(0.11927648), np.float32(0.0964176), np.float32(0.08354767), np.float32(0.080590755), np.float32(0.07360404), np.float32(0.06591021), np.float32(0.05709582), np.float32(0.05095116), np.float32(0.044620752), np.float32(0.04557493), np.float32(0.040801175), np.float32(0.038846128), np.float32(0.039691642), np.float32(0.04158107), np.float32(0.040671133), np.float32(0.0388434), np.float32(0.048805777), np.float32(0.056300815), np.float32(0.051596828), np.float32(0.04846555), np.float32(0.049947776), np.float32(0.064070925), np.float32(0.0596564), np.float32(0.06484904), np.float32(0.08359675), np.float32(0.09785685), np.float32(0.10940123), np.float32(0.11510825), np.float32(0.116982326), np.float32(0.11080364), np.float32(0.09829098), np.float32(0.093150005), np.float32(0.084913306), np.float32(0.085755475), np.float32(0.0719511), np.float32(0.066750124), np.float32(0.070513986), np.float32(0.05716034), np.float32(0.051405024), np.float32(0.048696153), np.float32(0.05120349), np.float32(0.04070851), np.float32(0.03973462), np.float32(0.04184349), np.float32(0.042133268), np.float32(0.037949618), np.float32(0.03387632), np.float32(0.032807916), np.float32(0.030079046), np.float32(0.024337083), np.float32(0.022885537), np.float32(0.023425031), np.float32(0.024587419), np.float32(0.023709735), np.float32(0.023791606), np.float32(0.023528134), np.float32(0.024081077), np.float32(0.026373805), np.float32(0.030290093), np.float32(0.037393916), np.float32(0.040042356), np.float32(0.049321286), np.float32(0.05833981), np.float32(0.059072014), np.float32(0.057087436), np.float32(0.057410404), np.float32(0.05306229), np.float32(0.043397192), np.float32(0.039566007), np.float32(0.036797155), np.float32(0.03846195), np.float32(0.04206777), np.float32(0.045587573), np.float32(0.0496905), np.float32(0.050984763), np.float32(0.050131682), np.float32(0.052429408), np.float32(0.056602616), np.float32(0.05995999), np.float32(0.061504718), np.float32(0.060147393), np.float32(0.056429844), np.float32(0.055515323), np.float32(0.05055842), np.float32(0.048487347), np.float32(0.04665955), np.float32(0.052889343), np.float32(0.057453047), np.float32(0.05908722), np.float32(0.07021536), np.float32(0.07854664), np.float32(0.091861665), np.float32(0.10107532), np.float32(0.11879839), np.float32(0.15743978), np.float32(0.1831544), np.float32(0.21324939), np.float32(0.22250648), np.float32(0.23176149), np.float32(0.23339966), np.float32(0.23900792), np.float32(0.28030297), np.float32(0.2888761), np.float32(0.27659178), np.float32(0.2822579), np.float32(0.31985903), np.float32(0.3115957), np.float32(0.2925265), np.float32(0.32926574), np.float32(0.31844074), np.float32(0.28147396), np.float32(0.2892815), np.float32(0.28183916), np.float32(0.27177316), np.float32(0.22661075), np.float32(0.23025744), np.float32(0.20614976), np.float32(0.18953295), np.float32(0.17786923), np.float32(0.16046153), np.float32(0.1505144), np.float32(0.16488428), np.float32(0.14264835), np.float32(0.13744624), np.float32(0.14847647), np.float32(0.15369312), np.float32(0.15999174), np.float32(0.18636727), np.float32(0.20658283), np.float32(0.17831935), np.float32(0.18103638), np.float32(0.18396299), np.float32(0.14217915), np.float32(0.1552231), np.float32(0.14100403), np.float32(0.13000795), np.float32(0.12513521), np.float32(0.14676744), np.float32(0.2093582), np.float32(0.1644523), np.float32(0.23659521), np.float32(0.3275805), np.float32(0.34408885), np.float32(0.40355572), np.float32(0.48401123), np.float32(0.49548087), np.float32(0.49364534), np.float32(0.5582828), np.float32(0.6353829), np.float32(0.71198094), np.float32(0.6089711), np.float32(0.5104299), np.float32(0.435985), np.float32(0.3144041), np.float32(0.27156228), np.float32(0.2275482), np.float32(0.22307816), np.float32(0.19862865), np.float32(0.20696943), np.float32(0.21710566), np.float32(0.20174204), np.float32(0.15818039), np.float32(0.13734902), np.float32(0.13077323), np.float32(0.1238756), np.float32(0.11679496), np.float32(0.11127699), np.float32(0.09463792), np.float32(0.09574881), np.float32(0.08431801), np.float32(0.08084275), np.float32(0.07741044), np.float32(0.06623368), np.float32(0.05823266), np.float32(0.05634586), np.float32(0.06343342), np.float32(0.05840252), np.float32(0.05171781), np.float32(0.045454346), np.float32(0.044372), np.float32(0.046539623), np.float32(0.04742245), np.float32(0.052445177), np.float32(0.052960627), np.float32(0.052876517), np.float32(0.053951934), np.float32(0.057744205), np.float32(0.05789591), np.float32(0.056481633), np.float32(0.059820477), np.float32(0.06557732), np.float32(0.06338713), np.float32(0.053710897), np.float32(0.05409775), np.float32(0.056932095), np.float32(0.053313214), np.float32(0.058339722), np.float32(0.06612674), np.float32(0.07992121), np.float32(0.082815), np.float32(0.1000473), np.float32(0.09947121), np.float32(0.09850508), np.float32(0.09143272), np.float32(0.090211175), np.float32(0.09256318), np.float32(0.09698276), np.float32(0.10218047), np.float32(0.12389466), np.float32(0.15842715), np.float32(0.20200825), np.float32(0.2831535), np.float32(0.33477825), np.float32(0.37831968), np.float32(0.43270388), np.float32(0.46726233), np.float32(0.5641892), np.float32(0.5947565), np.float32(0.59360456), np.float32(0.7238411), np.float32(0.70619565), np.float32(0.7281179), np.float32(0.7975146), np.float32(0.83106226), np.float32(0.85796255), np.float32(0.8473742), np.float32(0.85099584), np.float32(0.86442775), np.float32(0.87758034), np.float32(0.9080292), np.float32(0.90669835), np.float32(0.8748217), np.float32(0.8467385), np.float32(0.8101382), np.float32(0.79004985), np.float32(0.7834557), np.float32(0.83470714), np.float32(0.8688835), np.float32(0.92524165), np.float32(0.9335515), np.float32(0.93220127), np.float32(0.933021), np.float32(0.9353884), np.float32(0.9050689), np.float32(0.87551385), np.float32(0.88557637), np.float32(0.9009768), np.float32(0.9062168), np.float32(0.8609235), np.float32(0.84657496), np.float32(0.85406715), np.float32(0.89863455), np.float32(0.9014323), np.float32(0.9050683), np.float32(0.9298623), np.float32(0.93931973), np.float32(0.93904024), np.float32(0.9223562), np.float32(0.9126949), np.float32(0.92854124), np.float32(0.91235757), np.float32(0.8911966), np.float32(0.88375103), np.float32(0.89033425), np.float32(0.8993853), np.float32(0.89850175), np.float32(0.8847245), np.float32(0.91191226), np.float32(0.9047799), np.float32(0.9287182), np.float32(0.9385953), np.float32(0.9438177), np.float32(0.9542431), np.float32(0.96207774), np.float32(0.9680447), np.float32(0.96676105), np.float32(0.97007793), np.float32(0.97243834), np.float32(0.97135013), np.float32(0.9721602), np.float32(0.97399265), np.float32(0.97363347), np.float32(0.97390205), np.float32(0.9736781), np.float32(0.9738609), np.float32(0.9737222), np.float32(0.9753636), np.float32(0.9752906), np.float32(0.97174984), np.float32(0.9710452), np.float32(0.9717828), np.float32(0.97008675), np.float32(0.9688448), np.float32(0.9665763), np.float32(0.97018325), np.float32(0.96969), np.float32(0.9709416), np.float32(0.9701616), np.float32(0.97128737), np.float32(0.9712586), np.float32(0.9708463), np.float32(0.96840703), np.float32(0.96841353), np.float32(0.9656749), np.float32(0.9602298), np.float32(0.9594634), np.float32(0.95605856), np.float32(0.9591571), np.float32(0.949756), np.float32(0.94646645), np.float32(0.93804973), np.float32(0.90707415), np.float32(0.9095226), np.float32(0.90790045), np.float32(0.8853641), np.float32(0.84579813), np.float32(0.85987395), np.float32(0.87160456), np.float32(0.88174695), np.float32(0.8845058), np.float32(0.8961355), np.float32(0.91032654), np.float32(0.8788221), np.float32(0.84266907), np.float32(0.8184843), np.float32(0.73401845), np.float32(0.58497334), np.float32(0.50762844), np.float32(0.4749931), np.float32(0.38742042), np.float32(0.3253293), np.float32(0.19051075), np.float32(0.1987073), np.float32(0.17331724), np.float32(0.17685604), np.float32(0.21052822), np.float32(0.2046445), np.float32(0.22426574), np.float32(0.34583017), np.float32(0.32639754), np.float32(0.26506668), np.float32(0.24196695), np.float32(0.23239699), np.float32(0.18012476), np.float32(0.13349153), np.float32(0.1393449), np.float32(0.1313147), np.float32(0.12835091), np.float32(0.1330898), np.float32(0.121324435), np.float32(0.115874276), np.float32(0.13633624), np.float32(0.1413277), np.float32(0.13310239), np.float32(0.12786177), np.float32(0.12299172), np.float32(0.11690793), np.float32(0.094519705), np.float32(0.08454027), np.float32(0.0685232), np.float32(0.05513781), np.float32(0.049060155), np.float32(0.034874003), np.float32(0.029904714), np.float32(0.026808796), np.float32(0.024857745), np.float32(0.020008083), np.float32(0.019875664), np.float32(0.020602763), np.float32(0.019869618), np.float32(0.020549227), np.float32(0.023354875), np.float32(0.024400212), np.float32(0.024201516), np.float32(0.021340353), np.float32(0.021044064), np.float32(0.01971007), np.float32(0.018691232), np.float32(0.018049309), np.float32(0.018852599), np.float32(0.018002063), np.float32(0.018208794), np.float32(0.019611064), np.float32(0.022715444), np.float32(0.023062589), np.float32(0.02512479), np.float32(0.030053662), np.float32(0.037120197), np.float32(0.04620143), np.float32(0.052843727), np.float32(0.062709704), np.float32(0.07295671), np.float32(0.07117435), np.float32(0.063411325), np.float32(0.06670211), np.float32(0.05867973), np.float32(0.053221837), np.float32(0.045469616), np.float32(0.04820772), np.float32(0.043320037), np.float32(0.04156039), np.float32(0.04578121), np.float32(0.050249785), np.float32(0.049596574), np.float32(0.050431248), np.float32(0.06955605), np.float32(0.07743845), np.float32(0.07414325), np.float32(0.09506626), np.float32(0.10408864), np.float32(0.10474801), np.float32(0.08804916), np.float32(0.07247791), np.float32(0.062765054), np.float32(0.06463476), np.float32(0.051509432), np.float32(0.0492819), np.float32(0.051404513), np.float32(0.051192272), np.float32(0.046479423), np.float32(0.046676204), np.float32(0.05814841), np.float32(0.053287216), np.float32(0.05219675), np.float32(0.05747552), np.float32(0.06850397), np.float32(0.05709629), np.float32(0.06542075), np.float32(0.07213025), np.float32(0.06219655), np.float32(0.054054182), np.float32(0.055723134), np.float32(0.049095348), np.float32(0.045076165), np.float32(0.044224452), np.float32(0.047108743), np.float32(0.043499116), np.float32(0.042827815), np.float32(0.04231982), np.float32(0.04782463), np.float32(0.05147465), np.float32(0.055688143), np.float32(0.060609486), np.float32(0.06806639), np.float32(0.07194806), np.float32(0.07752395), np.float32(0.07794119), np.float32(0.06965962), np.float32(0.06831726), np.float32(0.067929916), np.float32(0.06385998), np.float32(0.051152483), np.float32(0.044866443), np.float32(0.04263267), np.float32(0.03712038), np.float32(0.03396127), np.float32(0.03473095), np.float32(0.032766663), np.float32(0.027361898), np.float32(0.026187591), np.float32(0.028837696), np.float32(0.028541522), np.float32(0.030856462), np.float32(0.031688053), np.float32(0.030993747), np.float32(0.032810934), np.float32(0.032240264), np.float32(0.028039556), np.float32(0.028618457), np.float32(0.029219262), np.float32(0.028902369), np.float32(0.030638358), np.float32(0.03447459), np.float32(0.031730942), np.float32(0.03155523), np.float32(0.035962634), np.float32(0.03898007), np.float32(0.040760454), np.float32(0.045167353), np.float32(0.049490433), np.float32(0.056718897), np.float32(0.05892357), np.float32(0.06609052), np.float32(0.06693404), np.float32(0.061924983), np.float32(0.04901983), np.float32(0.04103896), np.float32(0.04021449), np.float32(0.039079536), np.float32(0.031820662), np.float32(0.024199197), np.float32(0.024801632), np.float32(0.021540197), np.float32(0.018051155), np.float32(0.018584529), np.float32(0.02320149), np.float32(0.028059803), np.float32(0.02927366), np.float32(0.03350813), np.float32(0.039344396), np.float32(0.03845395), np.float32(0.045194637), np.float32(0.04598591), np.float32(0.05233599), np.float32(0.05301346), np.float32(0.05064295), np.float32(0.04228742), np.float32(0.04867944), np.float32(0.052738003), np.float32(0.05123956), np.float32(0.06470211), np.float32(0.080118775), np.float32(0.09235874), np.float32(0.099370055), np.float32(0.109088026), np.float32(0.11700076), np.float32(0.124706365), np.float32(0.12937453), np.float32(0.120574206), np.float32(0.11327392), np.float32(0.09868302), np.float32(0.089402996), np.float32(0.072639), np.float32(0.062406413), np.float32(0.054471638), np.float32(0.04694679), np.float32(0.047676448), np.float32(0.044865128), np.float32(0.039529182), np.float32(0.03953049), np.float32(0.047903217), np.float32(0.04686745), np.float32(0.047386587), np.float32(0.04743882), np.float32(0.045154873), np.float32(0.044881713), np.float32(0.0366444), np.float32(0.034644336), np.float32(0.031653013), np.float32(0.029434592), np.float32(0.028367845), np.float32(0.028832028), np.float32(0.034778427), np.float32(0.036915865), np.float32(0.036685742), np.float32(0.041782852), np.float32(0.05510773), np.float32(0.0648683), np.float32(0.07944252), np.float32(0.09679119), np.float32(0.09945906), np.float32(0.10717185), np.float32(0.10962872), np.float32(0.11070709), np.float32(0.09973077), np.float32(0.09066782), np.float32(0.07674802), np.float32(0.06635672), np.float32(0.064999394), np.float32(0.054708228), np.float32(0.04558554), np.float32(0.04561916), np.float32(0.043437507), np.float32(0.038710363), np.float32(0.03834695), np.float32(0.04765291), np.float32(0.044586193), np.float32(0.04317196), np.float32(0.05214479), np.float32(0.045854975), np.float32(0.040018927), np.float32(0.036025003), np.float32(0.02966847), np.float32(0.0282022), np.float32(0.030013988), np.float32(0.02721115), np.float32(0.027076142), np.float32(0.029326465), np.float32(0.030801885), np.float32(0.02947301), np.float32(0.031006321), np.float32(0.036355425), np.float32(0.036115997), np.float32(0.037636276), np.float32(0.045451034), np.float32(0.057438757), np.float32(0.056414384), np.float32(0.064390354), np.float32(0.06576986), np.float32(0.06298104), np.float32(0.054791074), np.float32(0.04425854), np.float32(0.03960424), np.float32(0.03879978), np.float32(0.03762513), np.float32(0.034317855), np.float32(0.041182816), np.float32(0.044794384), np.float32(0.040450945), np.float32(0.041506954), np.float32(0.046265688), np.float32(0.04939717), np.float32(0.049658082), np.float32(0.058128722), np.float32(0.060824927), np.float32(0.06435528), np.float32(0.065195054), np.float32(0.05796865), np.float32(0.053771496), np.float32(0.05273339), np.float32(0.05330948), np.float32(0.04846522), np.float32(0.05287672), np.float32(0.056483235), np.float32(0.056702226), np.float32(0.06613631), np.float32(0.08521993), np.float32(0.095036626), np.float32(0.106456235), np.float32(0.11251339), np.float32(0.11379069), np.float32(0.11578295), np.float32(0.12365821), np.float32(0.1299288), np.float32(0.11693643), np.float32(0.10128222), np.float32(0.0868296), np.float32(0.07888444), np.float32(0.07180293), np.float32(0.056421287), np.float32(0.050234508), np.float32(0.05430076), np.float32(0.049442466), np.float32(0.039948568), np.float32(0.04133542), np.float32(0.047854934), np.float32(0.046296827), np.float32(0.046670087), np.float32(0.05383269), np.float32(0.04693891), np.float32(0.04127895), np.float32(0.040877674), np.float32(0.032453403), np.float32(0.029637327), np.float32(0.028614255), np.float32(0.026136367), np.float32(0.024124455), np.float32(0.024080673), np.float32(0.024398936), np.float32(0.02505001), np.float32(0.030896783), np.float32(0.03488629), np.float32(0.037471924), np.float32(0.045687784), np.float32(0.050190274), np.float32(0.057992086), np.float32(0.06737296), np.float32(0.07590591), np.float32(0.073641956), np.float32(0.064925656), np.float32(0.0532218), np.float32(0.045800734), np.float32(0.04102731), np.float32(0.038502295), np.float32(0.03199984), np.float32(0.027657777), np.float32(0.029225819), np.float32(0.02746722), np.float32(0.0261243), np.float32(0.0253082), np.float32(0.029179238), np.float32(0.029009843), np.float32(0.028179543), np.float32(0.03187522), np.float32(0.030240329), np.float32(0.034028683), np.float32(0.037922166), np.float32(0.035897333), np.float32(0.036457215), np.float32(0.038755458), np.float32(0.038608212), np.float32(0.036795426), np.float32(0.038923994), np.float32(0.043890797), np.float32(0.0482818), np.float32(0.054332417), np.float32(0.06245965), np.float32(0.06908926), np.float32(0.07074287), np.float32(0.072050266), np.float32(0.06749633), np.float32(0.06499913), np.float32(0.06400574), np.float32(0.06404897), np.float32(0.06098986), np.float32(0.05648706), np.float32(0.051934637), np.float32(0.046410665), np.float32(0.04272446), np.float32(0.032039408), np.float32(0.02879998), np.float32(0.029177906), np.float32(0.02677261), np.float32(0.02315313), np.float32(0.025302967), np.float32(0.028785827), np.float32(0.029067606), np.float32(0.02878935), np.float32(0.027610261), np.float32(0.029315129), np.float32(0.02716961), np.float32(0.023279995), np.float32(0.020342357), np.float32(0.021133412), np.float32(0.020719778), np.float32(0.019787706), np.float32(0.020869385), np.float32(0.022919528), np.float32(0.022839693), np.float32(0.02633977), np.float32(0.031240288), np.float32(0.03718589), np.float32(0.044386297), np.float32(0.04910982), np.float32(0.05614479), np.float32(0.058658674), np.float32(0.06538047), np.float32(0.07046387), np.float32(0.06630706), np.float32(0.060271233), np.float32(0.056118798), np.float32(0.04823514), np.float32(0.05128566), np.float32(0.043101948), np.float32(0.03601251), np.float32(0.037573133), np.float32(0.03883751), np.float32(0.03501656), np.float32(0.03458406), np.float32(0.041768193), np.float32(0.04097349), np.float32(0.04180491), np.float32(0.04437569), np.float32(0.04189773), np.float32(0.04233329), np.float32(0.03641832), np.float32(0.030107373), np.float32(0.029518813), np.float32(0.027240418), np.float32(0.023363339), np.float32(0.021334989), np.float32(0.02283812), np.float32(0.024573226), np.float32(0.023214137), np.float32(0.022065444), np.float32(0.025692027), np.float32(0.027811218), np.float32(0.03198794), np.float32(0.035381645), np.float32(0.045557965), np.float32(0.047671545), np.float32(0.05118928), np.float32(0.055659577), np.float32(0.05557853), np.float32(0.050891694), np.float32(0.045964956), np.float32(0.041870847), np.float32(0.041263774), np.float32(0.03451512), np.float32(0.03378769), np.float32(0.03802693), np.float32(0.038972303), np.float32(0.037618924), np.float32(0.03835572), np.float32(0.04576062), np.float32(0.052168895), np.float32(0.05460388), np.float32(0.06221235), np.float32(0.06407308), np.float32(0.06301622), np.float32(0.0605106), np.float32(0.04728288), np.float32(0.045468353), np.float32(0.043261167), np.float32(0.03777481), np.float32(0.032768734), np.float32(0.037357897), np.float32(0.041888718), np.float32(0.042418644), np.float32(0.045959372), np.float32(0.05464733), np.float32(0.055714075), np.float32(0.06653056), np.float32(0.069717), np.float32(0.0742929), np.float32(0.08101018), np.float32(0.08039977), np.float32(0.09597753), np.float32(0.088258244), np.float32(0.07131823), np.float32(0.059087895), np.float32(0.0535939), np.float32(0.049710553), np.float32(0.04113892), np.float32(0.03542756), np.float32(0.039415393), np.float32(0.039640483), np.float32(0.035068363), np.float32(0.036233973), np.float32(0.04546798), np.float32(0.041249827), np.float32(0.0413559), np.float32(0.046288997), np.float32(0.048341796), np.float32(0.046338964), np.float32(0.045920864), np.float32(0.03933459), np.float32(0.043924578), np.float32(0.044668406), np.float32(0.039121944), np.float32(0.032084614), np.float32(0.034410696), np.float32(0.03860456), np.float32(0.03808407), np.float32(0.041605465), np.float32(0.048107285), np.float32(0.05732858), np.float32(0.07078159), np.float32(0.079288594), np.float32(0.077923074), np.float32(0.07889074), np.float32(0.08480146), np.float32(0.07734608), np.float32(0.07130112), np.float32(0.06679702), np.float32(0.06264421), np.float32(0.05731224), np.float32(0.053618025), np.float32(0.04578843), np.float32(0.04301368), np.float32(0.048758414), np.float32(0.046494164), np.float32(0.04316905), np.float32(0.04370458), np.float32(0.053659793), np.float32(0.051909856), np.float32(0.055201784), np.float32(0.06261376), np.float32(0.06367646), np.float32(0.058642074), np.float32(0.052716494), np.float32(0.044057224), np.float32(0.041487303), np.float32(0.04278026), np.float32(0.04156508), np.float32(0.038061935), np.float32(0.040422864), np.float32(0.04316835), np.float32(0.04300779), np.float32(0.046280544), np.float32(0.05417775), np.float32(0.060389854), np.float32(0.065892875), np.float32(0.07185839), np.float32(0.07211898), np.float32(0.07419968), np.float32(0.07711593), np.float32(0.080365926), np.float32(0.07854283), np.float32(0.07374534), np.float32(0.06629605), np.float32(0.063198164), np.float32(0.06377735), np.float32(0.053382184), np.float32(0.04797914), np.float32(0.052413337), np.float32(0.052475434), np.float32(0.048642036), np.float32(0.048229385), np.float32(0.0598253), np.float32(0.057357684), np.float32(0.061672147), np.float32(0.066061616), np.float32(0.06552964), np.float32(0.059233095), np.float32(0.051550124), np.float32(0.041296728), np.float32(0.03751882), np.float32(0.036424283), np.float32(0.032163978), np.float32(0.028920474), np.float32(0.029887073), np.float32(0.032183222), np.float32(0.031922363), np.float32(0.03940599), np.float32(0.048529513), np.float32(0.057445988), np.float32(0.065054424), np.float32(0.06643249), np.float32(0.07271618), np.float32(0.07535893), np.float32(0.0818101), np.float32(0.082496464), np.float32(0.08136025), np.float32(0.078511305), np.float32(0.06833878), np.float32(0.066381656), np.float32(0.07490942), np.float32(0.0638645), np.float32(0.060047273), np.float32(0.07331571), np.float32(0.074231386), np.float32(0.06719482), np.float32(0.07059092), np.float32(0.08734161), np.float32(0.086405404), np.float32(0.08936034), np.float32(0.108673304), np.float32(0.0991325), np.float32(0.101520404), np.float32(0.1042509), np.float32(0.10187458), np.float32(0.103995115), np.float32(0.10303886), np.float32(0.10848825), np.float32(0.11197121), np.float32(0.1294915), np.float32(0.117292956), np.float32(0.11609723), np.float32(0.14019813), np.float32(0.16721594), np.float32(0.17562318), np.float32(0.1727482), np.float32(0.16521265), np.float32(0.14352565), np.float32(0.1560036), np.float32(0.07930835), np.float32(0.079687774), np.float32(0.07490562), np.float32(0.06428802), np.float32(0.0583607), np.float32(0.054499593), np.float32(0.053783588), np.float32(0.044968907), np.float32(0.040186934), np.float32(0.04672428), np.float32(0.04593321), np.float32(0.03915284), np.float32(0.044634916), np.float32(0.05534122), np.float32(0.05123808), np.float32(0.055739373), np.float32(0.065241404), np.float32(0.062870435), np.float32(0.055564713), np.float32(0.058880765), np.float32(0.049249616), np.float32(0.04847474), np.float32(0.0500869), np.float32(0.044785686), np.float32(0.042394392), np.float32(0.048549365), np.float32(0.050026022), np.float32(0.05104579), np.float32(0.058944583), np.float32(0.06751669), np.float32(0.07422167), np.float32(0.084713675), np.float32(0.08490884), np.float32(0.08966933), np.float32(0.09138212), np.float32(0.101057366), np.float32(0.09326942), np.float32(0.09963482), np.float32(0.10150344), np.float32(0.09241754), np.float32(0.08472684), np.float32(0.083954945), np.float32(0.06984003), np.float32(0.062010158), np.float32(0.068319306), np.float32(0.0683138), np.float32(0.056755327), np.float32(0.055897266), np.float32(0.06773875), np.float32(0.0666155), np.float32(0.06382481), np.float32(0.06609318), np.float32(0.06385278), np.float32(0.052996594), np.float32(0.04600093), np.float32(0.03925108), np.float32(0.043028682), np.float32(0.040165175), np.float32(0.037255954), np.float32(0.035330594), np.float32(0.03748931), np.float32(0.03350409), np.float32(0.034121335), np.float32(0.038746726), np.float32(0.043159798), np.float32(0.045997627), np.float32(0.056012113), np.float32(0.06655127), np.float32(0.06728295), np.float32(0.07193299), np.float32(0.08193182), np.float32(0.09300263), np.float32(0.08031695), np.float32(0.07013266), np.float32(0.061307497), np.float32(0.058156352), np.float32(0.05524271), np.float32(0.049937718), np.float32(0.049008884), np.float32(0.05286909), np.float32(0.05296527), np.float32(0.04781972), np.float32(0.045800045), np.float32(0.052331638), np.float32(0.051947676), np.float32(0.054621197), np.float32(0.057605468), np.float32(0.053159725), np.float32(0.055716425), np.float32(0.05479758), np.float32(0.04618098), np.float32(0.048279304), np.float32(0.051796664), np.float32(0.047738638), np.float32(0.044216085), np.float32(0.045033924), np.float32(0.048474774), np.float32(0.04684618), np.float32(0.05811097), np.float32(0.06900677), np.float32(0.077059925), np.float32(0.084396295), np.float32(0.087569036), np.float32(0.0945485), np.float32(0.095274076), np.float32(0.10053302), np.float32(0.10227541), np.float32(0.100595154), np.float32(0.09136381), np.float32(0.0762089), np.float32(0.07347099), np.float32(0.07539194), np.float32(0.066272445), np.float32(0.06021692), np.float32(0.06460163), np.float32(0.06324165), np.float32(0.06099894), np.float32(0.06306457), np.float32(0.076724544), np.float32(0.07805359), np.float32(0.090331584), np.float32(0.107509956), np.float32(0.107684426), np.float32(0.08985823), np.float32(0.08308641), np.float32(0.06919022), np.float32(0.06390707), np.float32(0.062093887), np.float32(0.053046923), np.float32(0.04969919), np.float32(0.054247625), np.float32(0.05541468), np.float32(0.05604114), np.float32(0.057350736), np.float32(0.06457677), np.float32(0.07229707), np.float32(0.086044), np.float32(0.09180877), np.float32(0.096254066), np.float32(0.1054453), np.float32(0.12796667), np.float32(0.14536156), np.float32(0.14042723), np.float32(0.14090443), np.float32(0.1405887), np.float32(0.1466107), np.float32(0.14481741), np.float32(0.1415588), np.float32(0.13446738), np.float32(0.157545), np.float32(0.16014458), np.float32(0.17106403), np.float32(0.20933105), np.float32(0.27095205), np.float32(0.32393333), np.float32(0.39143226), np.float32(0.4391967), np.float32(0.44218656), np.float32(0.44787025), np.float32(0.45294526), np.float32(0.43786988), np.float32(0.43917722), np.float32(0.44990098), np.float32(0.47580954), np.float32(0.46013132), np.float32(0.3721355), np.float32(0.3537894), np.float32(0.35187322), np.float32(0.36416388), np.float32(0.329338), np.float32(0.35539827), np.float32(0.4543187), np.float32(0.4553152), np.float32(0.46440804), np.float32(0.48448268), np.float32(0.007929051)], 'MYYKFSGITQKLTGAGPAVAYNPQGLRPGPPAEPPAMVFGTPTKVLSEAGPAVEFMGANKVPDFQRIFQTSDGVPVHLKRALLPGGALLCRPAQQEMRQENPPRFPDPAAATRRVGRRLWDSARTLRPRRLFVLFCQKRCVS': [np.float32(0.7624054), np.float32(0.7054193), np.float32(0.86963123), np.float32(0.90169924), np.float32(0.89848536), np.float32(0.91349894), np.float32(0.91583496), np.float32(0.91242546), np.float32(0.9203159), np.float32(0.9164496), np.float32(0.919188), np.float32(0.9208879), np.float32(0.8932339), np.float32(0.87502503), np.float32(0.8283315), np.float32(0.8392449), np.float32(0.7848953), np.float32(0.8308241), np.float32(0.84971946), np.float32(0.8014964), np.float32(0.79184854), np.float32(0.82423425), np.float32(0.8444523), np.float32(0.84579754), np.float32(0.84546036), np.float32(0.8314579), np.float32(0.82511026), np.float32(0.7315996), np.float32(0.67059416), np.float32(0.6862946), np.float32(0.6222119), np.float32(0.62088233), np.float32(0.63732725), np.float32(0.6499755), np.float32(0.6302318), np.float32(0.60001224), np.float32(0.47776487), np.float32(0.4122131), np.float32(0.44964337), np.float32(0.46276635), np.float32(0.39189902), np.float32(0.3384793), np.float32(0.32958028), np.float32(0.27303252), np.float32(0.25068074), np.float32(0.19873281), np.float32(0.31407818), np.float32(0.32965192), np.float32(0.47603905), np.float32(0.45925206), np.float32(0.51598936), np.float32(0.496524), np.float32(0.5050809), np.float32(0.54358196), np.float32(0.5509148), np.float32(0.48371282), np.float32(0.41447362), np.float32(0.4237756), np.float32(0.41780216), np.float32(0.43326885), np.float32(0.47609136), np.float32(0.47962865), np.float32(0.40003172), np.float32(0.35813326), np.float32(0.36141044), np.float32(0.3343624), np.float32(0.25799707), np.float32(0.25309107), np.float32(0.33959016), np.float32(0.37027323), np.float32(0.3066401), np.float32(0.22902921), np.float32(0.21615587), np.float32(0.24105461), np.float32(0.23053095), np.float32(0.28597426), np.float32(0.30266124), np.float32(0.3493952), np.float32(0.3695431), np.float32(0.41469467), np.float32(0.6135268), np.float32(0.5702492), np.float32(0.61803156), np.float32(0.74596834), np.float32(0.8224272), np.float32(0.8783456), np.float32(0.84730256), np.float32(0.81674194), np.float32(0.7483372), np.float32(0.6682696), np.float32(0.67700124), np.float32(0.72274077), np.float32(0.7675513), np.float32(0.82015437), np.float32(0.8439988), np.float32(0.8419753), np.float32(0.83755815), np.float32(0.8425113), np.float32(0.84741694), np.float32(0.82185143), np.float32(0.8213173), np.float32(0.848241), np.float32(0.866173), np.float32(0.88034505), np.float32(0.88505024), np.float32(0.90457785), np.float32(0.91318643), np.float32(0.91273504), np.float32(0.91237676), np.float32(0.8971023), np.float32(0.90400493), np.float32(0.89909184), np.float32(0.8969403), np.float32(0.8974116), np.float32(0.9172245), np.float32(0.9076252), np.float32(0.8917749), np.float32(0.8938751), np.float32(0.90239364), np.float32(0.8957378), np.float32(0.88662225), np.float32(0.8657279), np.float32(0.8606717), np.float32(0.82846254), np.float32(0.7493009), np.float32(0.64898217), np.float32(0.6599243), np.float32(0.64993626), np.float32(0.6403652), np.float32(0.63779134), np.float32(0.60950917), np.float32(0.6436196), np.float32(0.6081518), np.float32(0.63333565), np.float32(0.65244097), np.float32(0.661694), np.float32(0.6364865), np.float32(0.5238239), np.float32(0.611281), np.float32(0.65818286), np.float32(0.6053544), np.float32(0.59508276)], 'MQLTQSLSDDSPGNSEKKSSILETLGELRKKETKQKDAVPWWLCEEDLDDGEILEASESIVKKALQLSGESDENMHPEKMQLQKSNGVAFSLSRDSLETNDSFVASVPNQSNTGVGLDTLEEQEEKEIFFAKLEQEASSPIDYSRLNKELNSSDSVMLAPFQRFFLLPKWKALFSLNSPSQLLKQTVVCYFPIRKSYSICYETAFSTGTLHGQTTSDTEALHRAYRHINQSLGDTDEQKIRDSSMAISKCLVQVTSQNHDLCSKNTSTTESGKYFNGKHIFFVSPVKSCERELRLLRRAQIAEEDLNSARDLIQQLTSTVSEKEKEMETKIVELKTRYEKELSQLGQENYVLQSKLRSVEELSKEKRWIHHTAPVPVSEEKLSQIRKEMEDQEVIIQGYQQENERLYKQMKELQIQNKKNEEQMFKENQCLMSELIALREKIERTTTQSQIVQESESTRNQSFTELISELRAARKEETKLREEVKRLKQDKQALELDLGQAKKERDLAKSFILVGEKSYEFKVMEESYKQEILHLKRRLHWYAENQDLLDKDAARLKDAREEIEKLKQEVEKLRAEAGDHQCVQQKKRLRDRAADARRIQDLERQIKEMEGILKRRYPNSLPALIYAAASAEKTDELSAKTNTIDFLERRIKKLETELEGKDDEAKTSLRAMEQQFQKIKMQYEQRLVELEQLLAYKWKSESPKLNSDKANSVELELQLQNLKRTHQITVENLQTEIENLKSQNSQLKLRSKKDNKDLQSTDWQVKQGNTKEKLLKLNQELITKNREIQDLTKTVEKLQKERMAMLSDNNLRNKTDNKENCQEILKKNIVATEKRNSINSEPSVGIFNNDKMYQPRTFSDSNVLEVLQENTRLKEELEKLSLEMNQQRVKSQATLAYSENNIRRIQEDTAEYVAALKASHQREVEKILSQYTKEHSASKVAELNGRISTQEILIKHLQEQISEHQRHQEALLVSQMREEFLQKEVAKLLEELREAKESQSPEMKHFLCLEKKIKHIETRHAVREQELLKATQPTQHITEGRQSCEAERWRKLAQRKNEELERFRVELDSILDVLRELQKQGVVIPNTPEHF': [np.float32(0.9407461), np.float32(0.9310374), np.float32(0.9244593), np.float32(0.9005069), np.float32(0.8990244), np.float32(0.9036485), np.float32(0.9015858), np.float32(0.9129659), np.float32(0.90290356), np.float32(0.90576786), np.float32(0.8710816), np.float32(0.8564134), np.float32(0.8034821), np.float32(0.7476209), np.float32(0.72585726), np.float32(0.69842255), np.float32(0.6226839), np.float32(0.62255985), np.float32(0.6288901), np.float32(0.60389), np.float32(0.5794981), np.float32(0.539921), np.float32(0.51208246), np.float32(0.4968077), np.float32(0.4683609), np.float32(0.454617), np.float32(0.43592528), np.float32(0.37332153), np.float32(0.3330417), np.float32(0.3193534), np.float32(0.3189198), np.float32(0.31834254), np.float32(0.31031668), np.float32(0.3164323), np.float32(0.34981403), np.float32(0.37023452), np.float32(0.38335124), np.float32(0.46287942), np.float32(0.50405234), np.float32(0.4841431), np.float32(0.50072086), np.float32(0.48080993), np.float32(0.4400106), np.float32(0.40907508), np.float32(0.41052628), np.float32(0.41494933), np.float32(0.41321677), np.float32(0.43410677), np.float32(0.35922045), np.float32(0.29247314), np.float32(0.28565532), np.float32(0.28974855), np.float32(0.29353133), np.float32(0.3062648), np.float32(0.31845784), np.float32(0.35083038), np.float32(0.39305723), np.float32(0.43067715), np.float32(0.4650947), np.float32(0.50428414), np.float32(0.55114037), np.float32(0.570044), np.float32(0.5931273), np.float32(0.6262503), np.float32(0.66569036), np.float32(0.69816357), np.float32(0.7289491), np.float32(0.75379413), np.float32(0.7797226), np.float32(0.81862247), np.float32(0.8538784), np.float32(0.8489463), np.float32(0.81992656), np.float32(0.8728177), np.float32(0.8945006), np.float32(0.8818678), np.float32(0.9062537), np.float32(0.9000173), np.float32(0.89202183), np.float32(0.8763533), np.float32(0.9124912), np.float32(0.89989895), np.float32(0.9066656), np.float32(0.91952854), np.float32(0.91350585), np.float32(0.9272648), np.float32(0.9271095), np.float32(0.9337451), np.float32(0.95065403), np.float32(0.9541079), np.float32(0.95311576), np.float32(0.96112096), np.float32(0.9643796), np.float32(0.9675931), np.float32(0.96842504), np.float32(0.9701151), np.float32(0.970511), np.float32(0.97022814), np.float32(0.97146153), np.float32(0.971686), np.float32(0.9717586), np.float32(0.9728051), np.float32(0.9709579), np.float32(0.97139055), np.float32(0.96949154), np.float32(0.9694542), np.float32(0.9693498), np.float32(0.9620746), np.float32(0.95866156), np.float32(0.95791507), np.float32(0.94783235), np.float32(0.92968124), np.float32(0.9090056), np.float32(0.8912249), np.float32(0.8793689), np.float32(0.8719721), np.float32(0.87333447), np.float32(0.8569886), np.float32(0.8430041), np.float32(0.8278432), np.float32(0.822741), np.float32(0.7943629), np.float32(0.76213473), np.float32(0.73256), np.float32(0.6703442), np.float32(0.6083338), np.float32(0.5831352), np.float32(0.51685745), np.float32(0.44805244), np.float32(0.40056032), np.float32(0.4027519), np.float32(0.34898835), np.float32(0.3751141), np.float32(0.3673639), np.float32(0.36308134), np.float32(0.34896323), np.float32(0.38270196), np.float32(0.39441347), np.float32(0.36291), np.float32(0.40079919), np.float32(0.39119956), np.float32(0.4182136), np.float32(0.41916388), np.float32(0.45293656), np.float32(0.4351977), np.float32(0.50535583), np.float32(0.430372), np.float32(0.37617272), np.float32(0.3661214), np.float32(0.35093334), np.float32(0.33500424), np.float32(0.32672346), np.float32(0.29357287), np.float32(0.3286868), np.float32(0.33963755), np.float32(0.3205315), np.float32(0.32424855), np.float32(0.2865872), np.float32(0.29888153), np.float32(0.2984679), np.float32(0.21204369), np.float32(0.19780345), np.float32(0.18294896), np.float32(0.1617205), np.float32(0.1591698), np.float32(0.14815272), np.float32(0.14092878), np.float32(0.12591615), np.float32(0.11944891), np.float32(0.11429258), np.float32(0.10022307), np.float32(0.10124157), np.float32(0.10082379), np.float32(0.103792444), np.float32(0.101481736), np.float32(0.09142012), np.float32(0.08295253), np.float32(0.07857517), np.float32(0.07046214), np.float32(0.06442607), np.float32(0.06413413), np.float32(0.059837304), np.float32(0.06283328), np.float32(0.071122214), np.float32(0.06979124), np.float32(0.06796889), np.float32(0.065477416), np.float32(0.0610485), np.float32(0.05677377), np.float32(0.04999859), np.float32(0.048203725), np.float32(0.045180496), np.float32(0.04372562), np.float32(0.040871345), np.float32(0.046924535), np.float32(0.04985452), np.float32(0.05417841), np.float32(0.055538405), np.float32(0.06112076), np.float32(0.0737361), np.float32(0.08148099), np.float32(0.09476807), np.float32(0.1094714), np.float32(0.13802949), np.float32(0.1495395), np.float32(0.16595449), np.float32(0.1636256), np.float32(0.17275943), np.float32(0.16901977), np.float32(0.16869159), np.float32(0.16071865), np.float32(0.15221429), np.float32(0.13566014), np.float32(0.13296632), np.float32(0.14007983), np.float32(0.16768274), np.float32(0.1738849), np.float32(0.17804027), np.float32(0.17344901), np.float32(0.1598968), np.float32(0.15688743), np.float32(0.15332557), np.float32(0.17666085), np.float32(0.1693641), np.float32(0.17021894), np.float32(0.17046808), np.float32(0.17509685), np.float32(0.16890433), np.float32(0.16305047), np.float32(0.16010015), np.float32(0.18918711), np.float32(0.18265527), np.float32(0.1791304), np.float32(0.21641582), np.float32(0.20055363), np.float32(0.18842962), np.float32(0.18772121), np.float32(0.19498809), np.float32(0.16920945), np.float32(0.1653862), np.float32(0.16875874), np.float32(0.1418034), np.float32(0.11891121), np.float32(0.11090836), np.float32(0.10376812), np.float32(0.10239991), np.float32(0.09507753), np.float32(0.09575835), np.float32(0.09497204), np.float32(0.082265034), np.float32(0.07945579), np.float32(0.08905967), np.float32(0.1026065), np.float32(0.11872074), np.float32(0.12911679), np.float32(0.15348436), np.float32(0.17645544), np.float32(0.19479796), np.float32(0.24726151), np.float32(0.3674323), np.float32(0.4000863), np.float32(0.43748313), np.float32(0.49850893), np.float32(0.5308996), np.float32(0.58198166), np.float32(0.65942144), np.float32(0.7120487), np.float32(0.70927876), np.float32(0.67702895), np.float32(0.68971264), np.float32(0.65733665), np.float32(0.621871), np.float32(0.5267989), np.float32(0.49682325), np.float32(0.43158805), np.float32(0.4829185), np.float32(0.4330854), np.float32(0.36112794), np.float32(0.3394081), np.float32(0.33770683), np.float32(0.29194126), np.float32(0.26403216), np.float32(0.21529314), np.float32(0.272595), np.float32(0.23194468), np.float32(0.1957372), np.float32(0.18823318), np.float32(0.17109188), np.float32(0.15204662), np.float32(0.13912626), np.float32(0.13679618), np.float32(0.14880092), np.float32(0.1718722), np.float32(0.17939012), np.float32(0.17106342), np.float32(0.18673472), np.float32(0.2007511), np.float32(0.20639609), np.float32(0.21646264), np.float32(0.2748797), np.float32(0.27096656), np.float32(0.28072023), np.float32(0.3130227), np.float32(0.31853172), np.float32(0.30346313), np.float32(0.32107446), np.float32(0.31677914), np.float32(0.35189146), np.float32(0.36497235), np.float32(0.3542441), np.float32(0.3580703), np.float32(0.33704382), np.float32(0.31948152), np.float32(0.3398915), np.float32(0.35860386), np.float32(0.34279495), np.float32(0.36339146), np.float32(0.37818173), np.float32(0.39245516), np.float32(0.40097198), np.float32(0.40664244), np.float32(0.43263084), np.float32(0.42727956), np.float32(0.41972563), np.float32(0.42036638), np.float32(0.434763), np.float32(0.41996223), np.float32(0.4234117), np.float32(0.44317397), np.float32(0.44654506), np.float32(0.43282118), np.float32(0.44894233), np.float32(0.46955314), np.float32(0.45615697), np.float32(0.46629313), np.float32(0.45723495), np.float32(0.45636812), np.float32(0.44202486), np.float32(0.42021385), np.float32(0.4243825), np.float32(0.4261812), np.float32(0.41642022), np.float32(0.42562857), np.float32(0.40514842), np.float32(0.39370006), np.float32(0.438626), np.float32(0.43681183), np.float32(0.4397751), np.float32(0.45624986), np.float32(0.45841902), np.float32(0.44490367), np.float32(0.4277654), np.float32(0.41161245), np.float32(0.4191209), np.float32(0.4299177), np.float32(0.44507745), np.float32(0.44857678), np.float32(0.43377113), np.float32(0.4358429), np.float32(0.4537743), np.float32(0.45135686), np.float32(0.45258203), np.float32(0.4998393), np.float32(0.49302447), np.float32(0.5352913), np.float32(0.54538137), np.float32(0.57007396), np.float32(0.57780576), np.float32(0.6029055), np.float32(0.5968996), np.float32(0.600581), np.float32(0.597034), np.float32(0.58941174), np.float32(0.6023819), np.float32(0.63783044), np.float32(0.6650755), np.float32(0.64445186), np.float32(0.65401), np.float32(0.6539439), np.float32(0.651565), np.float32(0.63052917), np.float32(0.63020235), np.float32(0.61479485), np.float32(0.5998298), np.float32(0.55737424), np.float32(0.54096216), np.float32(0.53243846), np.float32(0.5286273), np.float32(0.52759403), np.float32(0.5349663), np.float32(0.5493722), np.float32(0.5372315), np.float32(0.5487035), np.float32(0.55965316), np.float32(0.54804957), np.float32(0.54283726), np.float32(0.54558325), np.float32(0.55515414), np.float32(0.55215204), np.float32(0.56061023), np.float32(0.56807256), np.float32(0.5695245), np.float32(0.56657356), np.float32(0.5651151), np.float32(0.56668407), np.float32(0.5619023), np.float32(0.5611844), np.float32(0.5734112), np.float32(0.5755396), np.float32(0.58232427), np.float32(0.5811641), np.float32(0.58662105), np.float32(0.5835839), np.float32(0.58184767), np.float32(0.5876812), np.float32(0.5847403), np.float32(0.5812335), np.float32(0.5820701), np.float32(0.5829153), np.float32(0.5796714), np.float32(0.5779948), np.float32(0.57758564), np.float32(0.58005726), np.float32(0.5712919), np.float32(0.5621968), np.float32(0.5610853), np.float32(0.55923986), np.float32(0.55906695), np.float32(0.56013554), np.float32(0.5550138), np.float32(0.55438155), np.float32(0.5557007), np.float32(0.5560797), np.float32(0.568183), np.float32(0.56511265), np.float32(0.5710734), np.float32(0.56907135), np.float32(0.5711899), np.float32(0.5772387), np.float32(0.58007294), np.float32(0.59529495), np.float32(0.60240805), np.float32(0.61333454), np.float32(0.61995167), np.float32(0.6273722), np.float32(0.6251132), np.float32(0.62521154), np.float32(0.62449473), np.float32(0.6287445), np.float32(0.6299816), np.float32(0.6252791), np.float32(0.61638147), np.float32(0.6122308), np.float32(0.61023664), np.float32(0.6352011), np.float32(0.6556685), np.float32(0.66274583), np.float32(0.6848247), np.float32(0.67909634), np.float32(0.6776603), np.float32(0.6907948), np.float32(0.6831389), np.float32(0.66873586), np.float32(0.6556137), np.float32(0.63825804), np.float32(0.6036577), np.float32(0.5931998), np.float32(0.5847111), np.float32(0.5753718), np.float32(0.57557684), np.float32(0.5782793), np.float32(0.5790068), np.float32(0.5749846), np.float32(0.57391137), np.float32(0.57321686), np.float32(0.5702285), np.float32(0.57127696), np.float32(0.57066935), np.float32(0.5764372), np.float32(0.5840538), np.float32(0.5811349), np.float32(0.57208407), np.float32(0.5818612), np.float32(0.5809905), np.float32(0.5791372), np.float32(0.59055716), np.float32(0.5829109), np.float32(0.57640237), np.float32(0.57491565), np.float32(0.57512844), np.float32(0.5758896), np.float32(0.5797765), np.float32(0.58625674), np.float32(0.5865987), np.float32(0.5857573), np.float32(0.58518726), np.float32(0.5846265), np.float32(0.57967997), np.float32(0.5760007), np.float32(0.5731381), np.float32(0.57185745), np.float32(0.5658668), np.float32(0.5654658), np.float32(0.5671099), np.float32(0.56279165), np.float32(0.5671591), np.float32(0.57386065), np.float32(0.57983655), np.float32(0.58415025), np.float32(0.58147764), np.float32(0.58616537), np.float32(0.5852794), np.float32(0.5786644), np.float32(0.5786089), np.float32(0.57737577), np.float32(0.5782324), np.float32(0.5866808), np.float32(0.58877796), np.float32(0.58409315), np.float32(0.59291446), np.float32(0.592954), np.float32(0.5816323), np.float32(0.567449), np.float32(0.5664306), np.float32(0.53924435), np.float32(0.51272273), np.float32(0.50591063), np.float32(0.49264422), np.float32(0.50772333), np.float32(0.5152312), np.float32(0.47127897), np.float32(0.48058888), np.float32(0.50201786), np.float32(0.51125383), np.float32(0.5089879), np.float32(0.5185265), np.float32(0.534844), np.float32(0.5225997), np.float32(0.53958094), np.float32(0.55291766), np.float32(0.5622663), np.float32(0.5589263), np.float32(0.5610198), np.float32(0.5687469), np.float32(0.5665635), np.float32(0.5722672), np.float32(0.5751359), np.float32(0.57798314), np.float32(0.569599), np.float32(0.5757166), np.float32(0.5804945), np.float32(0.5802524), np.float32(0.5757598), np.float32(0.5728622), np.float32(0.5777109), np.float32(0.58176506), np.float32(0.57918555), np.float32(0.57735693), np.float32(0.570531), np.float32(0.5649689), np.float32(0.5480925), np.float32(0.5511688), np.float32(0.5413355), np.float32(0.55776334), np.float32(0.5647824), np.float32(0.5604931), np.float32(0.5593547), np.float32(0.5573362), np.float32(0.55831003), np.float32(0.5577857), np.float32(0.56709456), np.float32(0.5688699), np.float32(0.57284653), np.float32(0.56954557), np.float32(0.5557056), np.float32(0.56634796), np.float32(0.559404), np.float32(0.5386941), np.float32(0.554368), np.float32(0.5559205), np.float32(0.5499935), np.float32(0.5436689), np.float32(0.55269474), np.float32(0.51325834), np.float32(0.49012694), np.float32(0.4847986), np.float32(0.49253124), np.float32(0.4735612), np.float32(0.47413614), np.float32(0.47053418), np.float32(0.44175768), np.float32(0.42691368), np.float32(0.43205532), np.float32(0.44110548), np.float32(0.4405279), np.float32(0.44631347), np.float32(0.46329814), np.float32(0.4465846), np.float32(0.39736643), np.float32(0.38567728), np.float32(0.36763138), np.float32(0.35374188), np.float32(0.34535608), np.float32(0.35799813), np.float32(0.3723589), np.float32(0.34564626), np.float32(0.3436742), np.float32(0.38288715), np.float32(0.3864647), np.float32(0.3656064), np.float32(0.36274132), np.float32(0.37108076), np.float32(0.35440046), np.float32(0.33928955), np.float32(0.37580287), np.float32(0.40295663), np.float32(0.3765975), np.float32(0.38081616), np.float32(0.3909315), np.float32(0.37520802), np.float32(0.35461453), np.float32(0.3744729), np.float32(0.38250798), np.float32(0.3824585), np.float32(0.4230895), np.float32(0.47052068), np.float32(0.4789228), np.float32(0.4911513), np.float32(0.51890844), np.float32(0.52366155), np.float32(0.5766615), np.float32(0.54159033), np.float32(0.5403155), np.float32(0.5381363), np.float32(0.5131017), np.float32(0.45363325), np.float32(0.43991616), np.float32(0.4537158), np.float32(0.47818357), np.float32(0.47049817), np.float32(0.4787217), np.float32(0.48159862), np.float32(0.4865844), np.float32(0.46405125), np.float32(0.45112404), np.float32(0.44973478), np.float32(0.411257), np.float32(0.4072366), np.float32(0.40446916), np.float32(0.40773532), np.float32(0.4214795), np.float32(0.4375809), np.float32(0.4287513), np.float32(0.42378414), np.float32(0.4375421), np.float32(0.4446964), np.float32(0.44230923), np.float32(0.4535971), np.float32(0.48501202), np.float32(0.4932702), np.float32(0.49400803), np.float32(0.4943886), np.float32(0.52194774), np.float32(0.5393293), np.float32(0.5355881), np.float32(0.54696643), np.float32(0.5712777), np.float32(0.57180595), np.float32(0.5670257), np.float32(0.5610647), np.float32(0.5606036), np.float32(0.52379954), np.float32(0.51000845), np.float32(0.5264394), np.float32(0.51548856), np.float32(0.5113249), np.float32(0.52425385), np.float32(0.5627279), np.float32(0.549174), np.float32(0.5684293), np.float32(0.5723953), np.float32(0.56183785), np.float32(0.57775605), np.float32(0.5753584), np.float32(0.58065385), np.float32(0.58109033), np.float32(0.5835991), np.float32(0.583419), np.float32(0.5860012), np.float32(0.58415407), np.float32(0.58113337), np.float32(0.5871542), np.float32(0.5936477), np.float32(0.586887), np.float32(0.58516896), np.float32(0.59083855), np.float32(0.6014341), np.float32(0.610753), np.float32(0.6149798), np.float32(0.61796325), np.float32(0.61631244), np.float32(0.62459236), np.float32(0.6207224), np.float32(0.61602527), np.float32(0.6124405), np.float32(0.6122502), np.float32(0.60796803), np.float32(0.60402423), np.float32(0.58100146), np.float32(0.5799455), np.float32(0.56504047), np.float32(0.5709843), np.float32(0.582429), np.float32(0.5844436), np.float32(0.57379013), np.float32(0.57116103), np.float32(0.5546116), np.float32(0.5490086), np.float32(0.55061316), np.float32(0.52912456), np.float32(0.5299516), np.float32(0.5049401), np.float32(0.4954132), np.float32(0.50618654), np.float32(0.5283913), np.float32(0.50792235), np.float32(0.5129737), np.float32(0.52387387), np.float32(0.516997), np.float32(0.49592564), np.float32(0.5171089), np.float32(0.5188841), np.float32(0.5187423), np.float32(0.50458825), np.float32(0.5177426), np.float32(0.5002825), np.float32(0.514535), np.float32(0.5403873), np.float32(0.5311157), np.float32(0.5133603), np.float32(0.5424409), np.float32(0.5605496), np.float32(0.5619501), np.float32(0.56844014), np.float32(0.59169424), np.float32(0.60235095), np.float32(0.60406923), np.float32(0.61030877), np.float32(0.6149856), np.float32(0.6183008), np.float32(0.618635), np.float32(0.62069786), np.float32(0.62240344), np.float32(0.6176993), np.float32(0.6214713), np.float32(0.6216941), np.float32(0.6197045), np.float32(0.6268137), np.float32(0.6209938), np.float32(0.6376332), np.float32(0.6345511), np.float32(0.6357601), np.float32(0.6599644), np.float32(0.6614564), np.float32(0.6631636), np.float32(0.6575984), np.float32(0.65484095), np.float32(0.64276826), np.float32(0.62728035), np.float32(0.60890865), np.float32(0.5973237), np.float32(0.5751105), np.float32(0.56999487), np.float32(0.5775497), np.float32(0.58823526), np.float32(0.5897387), np.float32(0.59121525), np.float32(0.59697866), np.float32(0.58583766), np.float32(0.57859355), np.float32(0.57094926), np.float32(0.56853247), np.float32(0.5446827), np.float32(0.5298347), np.float32(0.52399963), np.float32(0.541128), np.float32(0.5384976), np.float32(0.5453239), np.float32(0.55417925), np.float32(0.57097363), np.float32(0.5628468), np.float32(0.5498662), np.float32(0.5626914), np.float32(0.5690103), np.float32(0.5652848), np.float32(0.5651852), np.float32(0.5710393), np.float32(0.5608605), np.float32(0.55941767), np.float32(0.5578275), np.float32(0.5679893), np.float32(0.5811233), np.float32(0.5965432), np.float32(0.6084047), np.float32(0.6410777), np.float32(0.63264525), np.float32(0.65453273), np.float32(0.6613137), np.float32(0.6507387), np.float32(0.6268733), np.float32(0.6245937), np.float32(0.61017835), np.float32(0.5768416), np.float32(0.55447435), np.float32(0.573574), np.float32(0.5586786), np.float32(0.58077925), np.float32(0.59159076), np.float32(0.61703), np.float32(0.62131524), np.float32(0.61936486), np.float32(0.63209075), np.float32(0.6540684), np.float32(0.6803638), np.float32(0.712779), np.float32(0.72254986), np.float32(0.7512604), np.float32(0.786353), np.float32(0.8062259), np.float32(0.81751215), np.float32(0.829412), np.float32(0.84296453), np.float32(0.874288), np.float32(0.9014092), np.float32(0.91466755), np.float32(0.91840386), np.float32(0.92300314), np.float32(0.9284948), np.float32(0.93612975), np.float32(0.9380064), np.float32(0.94214165), np.float32(0.93755925), np.float32(0.9352931), np.float32(0.9349554), np.float32(0.93046635), np.float32(0.929822), np.float32(0.92779744), np.float32(0.9258006), np.float32(0.9233056), np.float32(0.92266345), np.float32(0.91741985), np.float32(0.9178246), np.float32(0.9105097), np.float32(0.8959404), np.float32(0.87227625), np.float32(0.8477717), np.float32(0.8276616), np.float32(0.8227277), np.float32(0.7948604), np.float32(0.78624845), np.float32(0.786407), np.float32(0.73791146), np.float32(0.7246369), np.float32(0.68968874), np.float32(0.6478921), np.float32(0.5687024), np.float32(0.5131268), np.float32(0.5024289), np.float32(0.45848012), np.float32(0.44403875), np.float32(0.44013238), np.float32(0.41852087), np.float32(0.4041147), np.float32(0.40753454), np.float32(0.40959933), np.float32(0.41711056), np.float32(0.42731303), np.float32(0.441655), np.float32(0.4562871), np.float32(0.45035985), np.float32(0.43835524), np.float32(0.42697445), np.float32(0.44458878), np.float32(0.44191504), np.float32(0.44188234), np.float32(0.4427918), np.float32(0.44193372), np.float32(0.44972906), np.float32(0.45945922), np.float32(0.46200153), np.float32(0.460942), np.float32(0.4597369), np.float32(0.47767144), np.float32(0.48801246), np.float32(0.46957406), np.float32(0.48012075), np.float32(0.48822308), np.float32(0.49067688), np.float32(0.49825132), np.float32(0.5017122), np.float32(0.504531), np.float32(0.52717733), np.float32(0.5467182), np.float32(0.5662693), np.float32(0.5440254), np.float32(0.5266719), np.float32(0.5666247), np.float32(0.5421994), np.float32(0.5312656), np.float32(0.5159506), np.float32(0.5308064), np.float32(0.5204779), np.float32(0.5157751), np.float32(0.5143665), np.float32(0.5267217), np.float32(0.5175848), np.float32(0.50748295), np.float32(0.48864046), np.float32(0.5159245), np.float32(0.4947216), np.float32(0.5423035), np.float32(0.5758038), np.float32(0.57836306), np.float32(0.5741643), np.float32(0.5720125), np.float32(0.573703), np.float32(0.5734075), np.float32(0.56213284), np.float32(0.5667417), np.float32(0.5733742), np.float32(0.5799416), np.float32(0.58136207), np.float32(0.5528416), np.float32(0.55201423), np.float32(0.5530064), np.float32(0.5543391), np.float32(0.55158967), np.float32(0.56676334), np.float32(0.5415547), np.float32(0.52676785), np.float32(0.52820545), np.float32(0.5332294), np.float32(0.5338158), np.float32(0.5437497), np.float32(0.5492718), np.float32(0.53798765), np.float32(0.53941363), np.float32(0.5480797), np.float32(0.49417287), np.float32(0.5012932), np.float32(0.5033117), np.float32(0.5240825), np.float32(0.5404331), np.float32(0.5421653), np.float32(0.53915834), np.float32(0.5476675), np.float32(0.52856374), np.float32(0.50688905), np.float32(0.51045144), np.float32(0.52056044), np.float32(0.5248789), np.float32(0.5199886), np.float32(0.5389224), np.float32(0.5506759), np.float32(0.54319316), np.float32(0.5536387), np.float32(0.56963724), np.float32(0.5706146), np.float32(0.5680496), np.float32(0.56989914), np.float32(0.5695231), np.float32(0.5700137), np.float32(0.56285703), np.float32(0.5569175), np.float32(0.5577556), np.float32(0.55902594), np.float32(0.554163), np.float32(0.5519802), np.float32(0.5538714), np.float32(0.5524452), np.float32(0.5569041), np.float32(0.56336683), np.float32(0.56983656), np.float32(0.5693162), np.float32(0.57191104), np.float32(0.58911914), np.float32(0.6187442), np.float32(0.62761706), np.float32(0.646512), np.float32(0.64735913), np.float32(0.65998995), np.float32(0.66533095), np.float32(0.6715281), np.float32(0.6703118), np.float32(0.67816705), np.float32(0.6779477), np.float32(0.68941766), np.float32(0.7032971), np.float32(0.72082156), np.float32(0.7157195), np.float32(0.52084064), np.float32(0.52083266), np.float32(0.50525504), np.float32(0.49843374), np.float32(0.50021386), np.float32(0.52568376), np.float32(0.5006772), np.float32(0.5232304), np.float32(0.50937545), np.float32(0.5079294), np.float32(0.4969245), np.float32(0.47995436), np.float32(0.48199555), np.float32(0.46877435), np.float32(0.4766053), np.float32(0.47783148), np.float32(0.4885906), np.float32(0.50278115), np.float32(0.5064262), np.float32(0.52267176), np.float32(0.5468699), np.float32(0.55506784), np.float32(0.57658845), np.float32(0.5839112), np.float32(0.5934526), np.float32(0.61369187), np.float32(0.60953075), np.float32(0.6146965), np.float32(0.6294128), np.float32(0.6345692), np.float32(0.6308066), np.float32(0.6393377), np.float32(0.6398139), np.float32(0.6344052), np.float32(0.6371854), np.float32(0.63164735), np.float32(0.63727), np.float32(0.61064804), np.float32(0.6212256), np.float32(0.61998785), np.float32(0.6356155), np.float32(0.6494349), np.float32(0.66135305), np.float32(0.65874267), np.float32(0.6412266), np.float32(0.6031243), np.float32(0.60442275), np.float32(0.582799), np.float32(0.5337142), np.float32(0.5358316), np.float32(0.5441511), np.float32(0.50215447), np.float32(0.50804853), np.float32(0.52734554), np.float32(0.5291873), np.float32(0.49974608), np.float32(0.48712668), np.float32(0.48136714), np.float32(0.46594194), np.float32(0.46856037), np.float32(0.48048186), np.float32(0.4915664), np.float32(0.49175456), np.float32(0.5045676), np.float32(0.535246), np.float32(0.49696875), np.float32(0.4887892), np.float32(0.5112673), np.float32(0.5661583), np.float32(0.58491325), np.float32(0.608417), np.float32(0.6233819), np.float32(0.6290014), np.float32(0.6258268), np.float32(0.63621044), np.float32(0.6430694), np.float32(0.65201175), np.float32(0.66492707), np.float32(0.66698325), np.float32(0.67525023), np.float32(0.68529975), np.float32(0.7099932), np.float32(0.7188891), np.float32(0.73795503), np.float32(0.74982584), np.float32(0.76262367), np.float32(0.7587933), np.float32(0.7810629), np.float32(0.77641433), np.float32(0.79444355), np.float32(0.8003727)], 'MSGRGKSSGKKTVSRSSKAGLQFPVGRIARFLKAGKYATRVGAGAPVYLAAVLEYLAAEVLELAGNASRDNKKTRIVPRHIQLAVRNDEELSRLLGQVTIANGGVLPNIHTVLLPKKTDLCNDAWESSPQNWRSESNSTFWDPRRRTSTLGLPRDRGVTMRYVFPLSNSGVVWSLQLWRACHLLRGSCYRTEYIN': [np.float32(0.9694491), np.float32(0.962326), np.float32(0.96874845), np.float32(0.974825), np.float32(0.9685093), np.float32(0.95881236), np.float32(0.97141504), np.float32(0.9672693), np.float32(0.97207797), np.float32(0.9661768), np.float32(0.9561887), np.float32(0.95546997), np.float32(0.9376189), np.float32(0.92154455), np.float32(0.9051758), np.float32(0.86873245), np.float32(0.8296357), np.float32(0.8197812), np.float32(0.8096216), np.float32(0.7880333), np.float32(0.7659152), np.float32(0.74695325), np.float32(0.6879723), np.float32(0.61651564), np.float32(0.58355415), np.float32(0.58557785), np.float32(0.57643884), np.float32(0.47826788), np.float32(0.48107275), np.float32(0.4191143), np.float32(0.3242079), np.float32(0.32445347), np.float32(0.3024427), np.float32(0.26338562), np.float32(0.21235195), np.float32(0.20475893), np.float32(0.17567593), np.float32(0.16768587), np.float32(0.13159943), np.float32(0.10643369), np.float32(0.102282226), np.float32(0.0885993), np.float32(0.082572795), np.float32(0.078753464), np.float32(0.07371805), np.float32(0.050119895), np.float32(0.0464685), np.float32(0.050469913), np.float32(0.03764768), np.float32(0.033132244), np.float32(0.038607303), np.float32(0.038139947), np.float32(0.03281083), np.float32(0.03468577), np.float32(0.04167135), np.float32(0.04253728), np.float32(0.039870836), np.float32(0.048917808), np.float32(0.054328606), np.float32(0.063487574), np.float32(0.07809028), np.float32(0.10825003), np.float32(0.12053928), np.float32(0.12981564), np.float32(0.14494626), np.float32(0.14577726), np.float32(0.13881752), np.float32(0.13997732), np.float32(0.15549435), np.float32(0.15484282), np.float32(0.15402146), np.float32(0.15645064), np.float32(0.16395712), np.float32(0.16014145), np.float32(0.15349507), np.float32(0.15483102), np.float32(0.16299398), np.float32(0.16651307), np.float32(0.15109959), np.float32(0.12959415), np.float32(0.116345145), np.float32(0.10224234), np.float32(0.08066721), np.float32(0.07154469), np.float32(0.06305052), np.float32(0.062719874), np.float32(0.06131472), np.float32(0.052146703), np.float32(0.053103264), np.float32(0.060450483), np.float32(0.062166713), np.float32(0.058191907), np.float32(0.062608466), np.float32(0.06692217), np.float32(0.063359566), np.float32(0.06419587), np.float32(0.069545634), np.float32(0.06774384), np.float32(0.06073747), np.float32(0.06218828), np.float32(0.06152386), np.float32(0.052595828), np.float32(0.047672175), np.float32(0.058390748), np.float32(0.06101111), np.float32(0.06873039), np.float32(0.06961532), np.float32(0.08397145), np.float32(0.08402472), np.float32(0.078595676), np.float32(0.100701325), np.float32(0.11952837), np.float32(0.13445297), np.float32(0.15490824), np.float32(0.15932658), np.float32(0.16489978), np.float32(0.16320767), np.float32(0.16557138), np.float32(0.18659942), np.float32(0.22897618), np.float32(0.28123698), np.float32(0.3498126), np.float32(0.40326986), np.float32(0.4703877), np.float32(0.5859224), np.float32(0.5630313), np.float32(0.6494676), np.float32(0.69302803), np.float32(0.6926509), np.float32(0.66657484), np.float32(0.7074377), np.float32(0.69815844), np.float32(0.7255484), np.float32(0.7444332), np.float32(0.74995863), np.float32(0.7523762), np.float32(0.7492062), np.float32(0.75384206), np.float32(0.76016474), np.float32(0.77698874), np.float32(0.7550062), np.float32(0.736949), np.float32(0.7452901), np.float32(0.74278694), np.float32(0.7528431), np.float32(0.74159235), np.float32(0.71057135), np.float32(0.64872605), np.float32(0.67509663), np.float32(0.6330551), np.float32(0.6431852), np.float32(0.6479258), np.float32(0.65171415), np.float32(0.5940263), np.float32(0.6168887), np.float32(0.60240656), np.float32(0.6362134), np.float32(0.5533468), np.float32(0.5665187), np.float32(0.6294738), np.float32(0.63326377), np.float32(0.5985588), np.float32(0.56586707), np.float32(0.5835098), np.float32(0.5899255), np.float32(0.49790886), np.float32(0.4618651), np.float32(0.425984), np.float32(0.36392567), np.float32(0.44771668), np.float32(0.3683025), np.float32(0.3972349), np.float32(0.44484654), np.float32(0.41620687), np.float32(0.4349314), np.float32(0.47691616), np.float32(0.45204616), np.float32(0.48149136), np.float32(0.49272862), np.float32(0.43977353), np.float32(0.44399378), np.float32(0.42341366), np.float32(0.45940176), np.float32(0.46290138), np.float32(0.4219879), np.float32(0.37629092), np.float32(0.36132196), np.float32(0.33163267), np.float32(0.32534134), np.float32(0.4153345), np.float32(0.32303506), np.float32(0.31056195), np.float32(0.34398374), np.float32(0.5799136), np.float32(0.7408611)], 'MANNLQKQLFAKKFKDAEEVLRTMDDQGNDAAPDTESDDLGELPAFGCGGIRPRRHASSMPVGDNDSWRKYFAVNEMFAIPERNFKFNTYYKLPQTTNAASIPVFIMHHGAGSSGLTFAPLADELYTRLEGKCGIFSFDARGHGETVPLDSTLEVPYDLATFTADFNAVIKTLQQRILQHKIPKEKLSIVLLGHSLGGSICTTAFNAMESALRSKVVGVAIFDIVEEAAIAALNNMSHHLATTPTSFATMREAIEYYIEKGLSNLRSSAEVCVPALFHKTSRGKAVRITDLASFQKYWHTWFVGLSSRFVHLPTSKLLVLAGSDNLDKELIIGQMQGKYQLVVFQESGHFIQEDAPAKAAITLIEFWRRNDNKNVVIKTNWGQWN': [np.float32(0.59865594), np.float32(0.57073516), np.float32(0.5719484), np.float32(0.59514034), np.float32(0.6243543), np.float32(0.60793906), np.float32(0.5647571), np.float32(0.54038256), np.float32(0.5474578), np.float32(0.5009676), np.float32(0.4510767), np.float32(0.4322744), np.float32(0.41360077), np.float32(0.41438797), np.float32(0.4256037), np.float32(0.44416046), np.float32(0.42006934), np.float32(0.40453833), np.float32(0.4365125), np.float32(0.45089647), np.float32(0.45764005), np.float32(0.47752145), np.float32(0.5298861), np.float32(0.5389736), np.float32(0.57841355), np.float32(0.623176), np.float32(0.6571345), np.float32(0.6943934), np.float32(0.74615884), np.float32(0.79761153), np.float32(0.8517202), np.float32(0.8593279), np.float32(0.86146444), np.float32(0.8800763), np.float32(0.88094974), np.float32(0.8911091), np.float32(0.9081099), np.float32(0.904303), np.float32(0.90605646), np.float32(0.89588666), np.float32(0.8991922), np.float32(0.8953237), np.float32(0.9050165), np.float32(0.91410327), np.float32(0.9194616), np.float32(0.9156783), np.float32(0.9084371), np.float32(0.90659946), np.float32(0.8984767), np.float32(0.90748197), np.float32(0.90356356), np.float32(0.89834327), np.float32(0.8747618), np.float32(0.8043318), np.float32(0.68105805), np.float32(0.47597817), np.float32(0.3759521), np.float32(0.40810686), np.float32(0.39837706), np.float32(0.3378552), np.float32(0.30289748), np.float32(0.27727926), np.float32(0.2709076), np.float32(0.28171197), np.float32(0.27108386), np.float32(0.22310346), np.float32(0.21687149), np.float32(0.16885501), np.float32(0.1402489), np.float32(0.13856734), np.float32(0.13079649), np.float32(0.116108425), np.float32(0.118459366), np.float32(0.11214143), np.float32(0.09662837), np.float32(0.08435616), np.float32(0.07763724), np.float32(0.073817305), np.float32(0.06694318), np.float32(0.06720332), np.float32(0.07795209), np.float32(0.07230029), np.float32(0.07012924), np.float32(0.079330884), np.float32(0.09400943), np.float32(0.10033947), np.float32(0.11263672), np.float32(0.1262772), np.float32(0.12994891), np.float32(0.13691114), np.float32(0.107130304), np.float32(0.09707131), np.float32(0.09555295), np.float32(0.079645485), np.float32(0.06430985), np.float32(0.054252233), np.float32(0.04353895), np.float32(0.041176923), np.float32(0.03538954), np.float32(0.035741955), np.float32(0.035245087), np.float32(0.032509014), np.float32(0.032651242), np.float32(0.032428626), np.float32(0.026527155), np.float32(0.027996965), np.float32(0.022989867), np.float32(0.01916263), np.float32(0.017839529), np.float32(0.01568829), np.float32(0.0133945), np.float32(0.013981121), np.float32(0.014403197), np.float32(0.013273525), np.float32(0.013402908), np.float32(0.01541323), np.float32(0.01744954), np.float32(0.018883867), np.float32(0.023065249), np.float32(0.026012613), np.float32(0.031077255), np.float32(0.031345483), np.float32(0.033011533), np.float32(0.03175719), np.float32(0.02785002), np.float32(0.026406255), np.float32(0.025062952), np.float32(0.025593566), np.float32(0.026340924), np.float32(0.028390685), np.float32(0.03107999), np.float32(0.035336763), np.float32(0.03751882), np.float32(0.043882303), np.float32(0.051961005), np.float32(0.051895615), np.float32(0.059881475), np.float32(0.06608122), np.float32(0.07894376), np.float32(0.08045492), np.float32(0.08288337), np.float32(0.09236841), np.float32(0.09228505), np.float32(0.07905532), np.float32(0.074162096), np.float32(0.07580312), np.float32(0.08210249), np.float32(0.08349261), np.float32(0.09139119), np.float32(0.093703836), np.float32(0.09768459), np.float32(0.09775143), np.float32(0.10667483), np.float32(0.101216644), np.float32(0.08929849), np.float32(0.08574471), np.float32(0.084712), np.float32(0.07559002), np.float32(0.0628131), np.float32(0.0737041), np.float32(0.07151337), np.float32(0.06558694), np.float32(0.060256865), np.float32(0.063990705), np.float32(0.06032211), np.float32(0.054214805), np.float32(0.05114208), np.float32(0.056276347), np.float32(0.057768002), np.float32(0.060962133), np.float32(0.0621018), np.float32(0.07085264), np.float32(0.07945937), np.float32(0.0814677), np.float32(0.09280245), np.float32(0.09032841), np.float32(0.0799423), np.float32(0.07359481), np.float32(0.07302992), np.float32(0.06232106), np.float32(0.055569947), np.float32(0.060797364), np.float32(0.06297851), np.float32(0.058029532), np.float32(0.058261525), np.float32(0.067578085), np.float32(0.067348965), np.float32(0.054992698), np.float32(0.045473), np.float32(0.04231293), np.float32(0.042962912), np.float32(0.034354385), np.float32(0.028436672), np.float32(0.021917632), np.float32(0.023510963), np.float32(0.019450258), np.float32(0.014988761), np.float32(0.013717371), np.float32(0.014004192), np.float32(0.016416162), np.float32(0.01750667), np.float32(0.02094535), np.float32(0.026099516), np.float32(0.033212718), np.float32(0.037493523), np.float32(0.03910773), np.float32(0.040277857), np.float32(0.040286522), np.float32(0.040347047), np.float32(0.040629342), np.float32(0.037832752), np.float32(0.038178205), np.float32(0.03755361), np.float32(0.036883708), np.float32(0.03721268), np.float32(0.040208958), np.float32(0.042001534), np.float32(0.04177186), np.float32(0.039691705), np.float32(0.040587302), np.float32(0.041829135), np.float32(0.03774067), np.float32(0.037451386), np.float32(0.042717), np.float32(0.04296701), np.float32(0.041199718), np.float32(0.04059052), np.float32(0.03768863), np.float32(0.037090573), np.float32(0.04110578), np.float32(0.044167005), np.float32(0.044202328), np.float32(0.048477348), np.float32(0.056336846), np.float32(0.057184603), np.float32(0.05185994), np.float32(0.064349145), np.float32(0.07424351), np.float32(0.06687647), np.float32(0.061298266), np.float32(0.073489346), np.float32(0.07358624), np.float32(0.06536749), np.float32(0.0644477), np.float32(0.07198547), np.float32(0.06824925), np.float32(0.06000418), np.float32(0.06270105), np.float32(0.07126458), np.float32(0.07023497), np.float32(0.063886106), np.float32(0.06297699), np.float32(0.0659238), np.float32(0.062259205), np.float32(0.064201675), np.float32(0.06750868), np.float32(0.06245731), np.float32(0.0565894), np.float32(0.06525813), np.float32(0.06779041), np.float32(0.059526503), np.float32(0.054480318), np.float32(0.06027399), np.float32(0.058698934), np.float32(0.049705576), np.float32(0.050713535), np.float32(0.06295714), np.float32(0.067269295), np.float32(0.069826975), np.float32(0.08461385), np.float32(0.10910228), np.float32(0.10119091), np.float32(0.099361025), np.float32(0.10937321), np.float32(0.10725756), np.float32(0.10185415), np.float32(0.085388094), np.float32(0.08980175), np.float32(0.07665071), np.float32(0.068517454), np.float32(0.064619325), np.float32(0.06106545), np.float32(0.053841796), np.float32(0.056508638), np.float32(0.06930065), np.float32(0.078398935), np.float32(0.07782511), np.float32(0.07481869), np.float32(0.091425404), np.float32(0.09292372), np.float32(0.086246386), np.float32(0.07481152), np.float32(0.06642973), np.float32(0.062760174), np.float32(0.053438727), np.float32(0.051010866), np.float32(0.047371797), np.float32(0.048610747), np.float32(0.048885185), np.float32(0.0500152), np.float32(0.047753435), np.float32(0.050313313), np.float32(0.051458832), np.float32(0.052423667), np.float32(0.052057024), np.float32(0.050061405), np.float32(0.048754707), np.float32(0.043733116), np.float32(0.0378164), np.float32(0.038534697), np.float32(0.044493426), np.float32(0.042758767), np.float32(0.054598108), np.float32(0.06468212), np.float32(0.06620024), np.float32(0.07401691), np.float32(0.07469001), np.float32(0.080037594), np.float32(0.078632586), np.float32(0.07364206), np.float32(0.066339694), np.float32(0.06572812), np.float32(0.0713212), np.float32(0.06734657), np.float32(0.07596644), np.float32(0.073360756), np.float32(0.06828657), np.float32(0.06282863), np.float32(0.060914926), np.float32(0.061466936), np.float32(0.06719607), np.float32(0.0628121), np.float32(0.06334117), np.float32(0.06633733), np.float32(0.0709875), np.float32(0.07316083), np.float32(0.06603067), np.float32(0.064022325), np.float32(0.06432605), np.float32(0.0559282), np.float32(0.05697549), np.float32(0.05604461), np.float32(0.061686005), np.float32(0.06693167), np.float32(0.06947422), np.float32(0.06992967), np.float32(0.07449927), np.float32(0.074877456), np.float32(0.061353933), np.float32(0.056767747), np.float32(0.05277308), np.float32(0.04833835), np.float32(0.04489412), np.float32(0.04747166), np.float32(0.048219863), np.float32(0.048171226), np.float32(0.05655573), np.float32(0.064712666), np.float32(0.06633039), np.float32(0.0733338), np.float32(0.07834927), np.float32(0.07801735), np.float32(0.07852235), np.float32(0.079829216), np.float32(0.07726882), np.float32(0.06742862), np.float32(0.067353874), np.float32(0.06700508), np.float32(0.0756346), np.float32(0.06852261), np.float32(0.06539462), np.float32(0.07419954), np.float32(0.084513634), np.float32(0.08758062), np.float32(0.105802596), np.float32(0.13538662), np.float32(0.15660752), np.float32(0.16860896), np.float32(0.21161287), np.float32(0.24045326), np.float32(0.23573858), np.float32(0.20563157), np.float32(0.18004613), np.float32(0.16141903), np.float32(0.12892233)], 'MEETMSDALDPREMEDQEQVEHKIINEEYKIWKKNSVFLYDVLYGRALEWPTLTTQWLPDKKPVEGTNMSQHRIILGTHTSGQAQNYLQIAHCEIPDFRVPDLSELNEERGEIGGHGNAKRPFDFKIVQKINHPGEVNKARYQPQNPDIIASLCVDGKVLIFDRTKHPLQPKGDAIQFEAELVGHSQEGFGLSWSPLREGHLVTGNEDTTVKTWDMKTGFSKGNKTISPTATYTVHSATVNDVQYHPIHDFLIGTASDDLTWQILDTRMATHKTALYRKEAHQDAVNCVSFHPEFEMTMASGSADKTPAGPPRRRHRPPVAPSR': [np.float32(0.95137864), np.float32(0.94399005), np.float32(0.9319193), np.float32(0.91866523), np.float32(0.9163311), np.float32(0.88324744), np.float32(0.87946063), np.float32(0.8653227), np.float32(0.80389404), np.float32(0.7555219), np.float32(0.76493436), np.float32(0.74722475), np.float32(0.6800558), np.float32(0.65178466), np.float32(0.6579343), np.float32(0.57181096), np.float32(0.57818), np.float32(0.5411186), np.float32(0.5280819), np.float32(0.45307854), np.float32(0.40732867), np.float32(0.39593828), np.float32(0.3905266), np.float32(0.38077423), np.float32(0.32539305), np.float32(0.30347502), np.float32(0.2941939), np.float32(0.23478037), np.float32(0.19755101), np.float32(0.1607932), np.float32(0.13257942), np.float32(0.11251752), np.float32(0.11025025), np.float32(0.10479762), np.float32(0.104722485), np.float32(0.09262805), np.float32(0.09150416), np.float32(0.09630307), np.float32(0.08857922), np.float32(0.08697522), np.float32(0.08960218), np.float32(0.10042721), np.float32(0.094186895), np.float32(0.106220916), np.float32(0.12361307), np.float32(0.111551054), np.float32(0.09441021), np.float32(0.100271806), np.float32(0.12149081), np.float32(0.13714434), np.float32(0.15723085), np.float32(0.16657157), np.float32(0.16777553), np.float32(0.17647873), np.float32(0.19625658), np.float32(0.21668106), np.float32(0.22817841), np.float32(0.21533132), np.float32(0.21398401), np.float32(0.22525853), np.float32(0.20743273), np.float32(0.18478101), np.float32(0.1729772), np.float32(0.1582766), np.float32(0.13461858), np.float32(0.14578354), np.float32(0.1254019), np.float32(0.12801436), np.float32(0.108292766), np.float32(0.12104908), np.float32(0.11437091), np.float32(0.113443494), np.float32(0.08601239), np.float32(0.06999541), np.float32(0.052608695), np.float32(0.03860543), np.float32(0.037302118), np.float32(0.03591295), np.float32(0.03184723), np.float32(0.029048348), np.float32(0.027574962), np.float32(0.028081015), np.float32(0.028287409), np.float32(0.026100097), np.float32(0.028639633), np.float32(0.033601914), np.float32(0.03761104), np.float32(0.04409251), np.float32(0.04712856), np.float32(0.054607082), np.float32(0.06322623), np.float32(0.060263958), np.float32(0.0657952), np.float32(0.065328054), np.float32(0.06704109), np.float32(0.070589386), np.float32(0.0883958), np.float32(0.10198741), np.float32(0.11832071), np.float32(0.13695182), np.float32(0.16250266), np.float32(0.1749303), np.float32(0.19701058), np.float32(0.21100183), np.float32(0.21549453), np.float32(0.23361297), np.float32(0.24876776), np.float32(0.30832142), np.float32(0.3079533), np.float32(0.26228485), np.float32(0.30053112), np.float32(0.31380785), np.float32(0.25430122), np.float32(0.25217178), np.float32(0.23644246), np.float32(0.24349152), np.float32(0.21867442), np.float32(0.1951874), np.float32(0.21039835), np.float32(0.20799978), np.float32(0.19271564), np.float32(0.19007728), np.float32(0.17309327), np.float32(0.17714062), np.float32(0.17110494), np.float32(0.17779352), np.float32(0.16598459), np.float32(0.17439352), np.float32(0.15257744), np.float32(0.15620424), np.float32(0.15291235), np.float32(0.1555313), np.float32(0.15147656), np.float32(0.16037464), np.float32(0.17123288), np.float32(0.17303082), np.float32(0.16947378), np.float32(0.18667652), np.float32(0.1695277), np.float32(0.1682056), np.float32(0.17097296), np.float32(0.15178461), np.float32(0.13661924), np.float32(0.12943228), np.float32(0.11367082), np.float32(0.106630825), np.float32(0.096005395), np.float32(0.06927247), np.float32(0.050610222), np.float32(0.04560429), np.float32(0.043640543), np.float32(0.030622471), np.float32(0.030729152), np.float32(0.02650988), np.float32(0.028246373), np.float32(0.029185647), np.float32(0.0274008), np.float32(0.026780223), np.float32(0.02959249), np.float32(0.03481135), np.float32(0.04395595), np.float32(0.051225327), np.float32(0.05918526), np.float32(0.06324969), np.float32(0.0649976), np.float32(0.0698267), np.float32(0.065638475), np.float32(0.06341941), np.float32(0.056696463), np.float32(0.059360705), np.float32(0.058786754), np.float32(0.06585362), np.float32(0.08176123), np.float32(0.089419365), np.float32(0.0983902), np.float32(0.11076573), np.float32(0.12169074), np.float32(0.11860072), np.float32(0.11324644), np.float32(0.10816745), np.float32(0.09506388), np.float32(0.08678604), np.float32(0.07912298), np.float32(0.06489563), np.float32(0.053296734), np.float32(0.049619865), np.float32(0.046991624), np.float32(0.051016692), np.float32(0.05071968), np.float32(0.0473738), np.float32(0.05052888), np.float32(0.047926664), np.float32(0.04834477), np.float32(0.045197193), np.float32(0.046063174), np.float32(0.05486377), np.float32(0.059757296), np.float32(0.06129166), np.float32(0.0689249), np.float32(0.060939685), np.float32(0.060044385), np.float32(0.055728577), np.float32(0.050476253), np.float32(0.054644804), np.float32(0.06872164), np.float32(0.08840712), np.float32(0.091035806), np.float32(0.08856551), np.float32(0.07526132), np.float32(0.08225348), np.float32(0.09525513), np.float32(0.106767856), np.float32(0.13264413), np.float32(0.14778624), np.float32(0.15036601), np.float32(0.15041518), np.float32(0.14254086), np.float32(0.16160856), np.float32(0.16176757), np.float32(0.13735795), np.float32(0.12548141), np.float32(0.12647998), np.float32(0.124646634), np.float32(0.1161026), np.float32(0.10714108), np.float32(0.123750895), np.float32(0.1355622), np.float32(0.13965136), np.float32(0.13373877), np.float32(0.12752667), np.float32(0.13427122), np.float32(0.13533115), np.float32(0.13981271), np.float32(0.15238962), np.float32(0.12528385), np.float32(0.11858151), np.float32(0.111527525), np.float32(0.0937729), np.float32(0.08388284), np.float32(0.07964956), np.float32(0.06901982), np.float32(0.0573953), np.float32(0.046150155), np.float32(0.044533152), np.float32(0.046330873), np.float32(0.05054453), np.float32(0.05672376), np.float32(0.06294279), np.float32(0.059383605), np.float32(0.054620802), np.float32(0.04990454), np.float32(0.047477502), np.float32(0.046454787), np.float32(0.05085145), np.float32(0.046283998), np.float32(0.048390694), np.float32(0.0524673), np.float32(0.054882962), np.float32(0.060989216), np.float32(0.066878505), np.float32(0.07050581), np.float32(0.070749305), np.float32(0.07828496), np.float32(0.08276711), np.float32(0.092665866), np.float32(0.09637027), np.float32(0.10327455), np.float32(0.10882343), np.float32(0.1188698), np.float32(0.12494411), np.float32(0.12127807), np.float32(0.1283155), np.float32(0.14035442), np.float32(0.1568967), np.float32(0.17505816), np.float32(0.18311274), np.float32(0.18943797), np.float32(0.187681), np.float32(0.19157052), np.float32(0.19862077), np.float32(0.19441448), np.float32(0.19687098), np.float32(0.19929954), np.float32(0.22258995), np.float32(0.2086429), np.float32(0.22541194), np.float32(0.24103838), np.float32(0.26349473), np.float32(0.29923317), np.float32(0.33096957), np.float32(0.3839971), np.float32(0.45073155), np.float32(0.5071803), np.float32(0.50837356), np.float32(0.5530654), np.float32(0.58494717), np.float32(0.6105019), np.float32(0.68198156), np.float32(0.697645), np.float32(0.7374476), np.float32(0.7801927), np.float32(0.8423256), np.float32(0.86348337), np.float32(0.9164301), np.float32(0.93490916), np.float32(0.9476592), np.float32(0.95097744), np.float32(0.95300126), np.float32(0.9621784), np.float32(0.96357715), np.float32(0.9672829), np.float32(0.9653055), np.float32(0.9714813), np.float32(0.973238), np.float32(0.97718906), np.float32(0.9784854), np.float32(0.9768727), np.float32(0.9752008), np.float32(0.9749765), np.float32(0.97633046), np.float32(0.97549313), np.float32(0.97320795), np.float32(0.97506773), np.float32(0.9742519)], 'MGKDRNGHLPENSDEETETRSNPKSESEPEDRKPKSHSKSDKGKKPSKSRKRHGGSSSSEDEDSYSDSESESDYSSSESEYSDSEEERRRRKRKRREREERERKLRKKEKEKKRRRKEKEREEERKRKKRKEKERKEKKKKEKLERGKKGAVTNSWGKYGIIRETDMWNKRPEFTAWLAEVKQMNLESLPNWEEKQLFKEFMEDHNTATFPSKKYYDLDAYYKHQMEKEMKKGVKKALGTERTVFNDEEQRRQELLQAREKQKEEQVESLKRAMQSGMAQAMKEQAQLREEMAYQYKIGNFEAAQAIQRRLDPDVPIIIDQLFLVDQTSKRQLPSENCLDKINQLPDHLIEHILSFLPTKDAVATSILSKKWYPFWTKLPVLHLEDSIRCENRKQTRNRFKVFVSRVLELNKAVSLQKFHLTCRPVYQPRCFKSWVCSAINKDVQEIDISISRTPKPHFLKLPYRFFQAEKLQILKLSGEILIDIPGESSVSFPSLKTLHLLYVSIANDQSFAKLFSGCLVLETLVLKTAYHENTLNFKLRSSTLKSLFINLRYAEHKLEINAPALEYLDLQESYHQVSFNGALSSLIEAKIHFNYGISLNQLIRVLYNAKLLSLTSYWYSEPVPDHGYIYPLFLNLVKLEILIGLPGWGVLSHLLTLSDNLATLVVENNSTIDSRWTEPEHVPTCVSSHLTTVSFKVFQALRSEMQAIEYLLKNAKVLKVMQICTLDMSPDSKSFVRNTLSEFRWSSETCQLAIQ': [np.float32(0.97157615), np.float32(0.9722421), np.float32(0.9731179), np.float32(0.97381794), np.float32(0.97456455), np.float32(0.97477865), np.float32(0.9750072), np.float32(0.975007), np.float32(0.9765603), np.float32(0.9774918), np.float32(0.9779138), np.float32(0.9790236), np.float32(0.9793413), np.float32(0.9799484), np.float32(0.98180217), np.float32(0.98201674), np.float32(0.98249674), np.float32(0.9824255), np.float32(0.9827184), np.float32(0.9825084), np.float32(0.9828236), np.float32(0.98270744), np.float32(0.98306805), np.float32(0.9833983), np.float32(0.98340833), np.float32(0.9838304), np.float32(0.98364925), np.float32(0.983906), np.float32(0.98358685), np.float32(0.9840726), np.float32(0.98430204), np.float32(0.9843019), np.float32(0.9844998), np.float32(0.9848818), np.float32(0.98490494), np.float32(0.9847974), np.float32(0.9851127), np.float32(0.98533183), np.float32(0.9854908), np.float32(0.98601484), np.float32(0.98612297), np.float32(0.98650384), np.float32(0.9865667), np.float32(0.986803), np.float32(0.98664874), np.float32(0.98659885), np.float32(0.98643094), np.float32(0.9858505), np.float32(0.9859455), np.float32(0.98548996), np.float32(0.9856405), np.float32(0.9856146), np.float32(0.98566586), np.float32(0.9858393), np.float32(0.9857853), np.float32(0.9856856), np.float32(0.9851505), np.float32(0.9850301), np.float32(0.98466474), np.float32(0.9847676), np.float32(0.98386496), np.float32(0.98354894), np.float32(0.9825347), np.float32(0.9812905), np.float32(0.9803182), np.float32(0.97902006), np.float32(0.97825444), np.float32(0.97707784), np.float32(0.97613156), np.float32(0.97508866), np.float32(0.97259146), np.float32(0.9720105), np.float32(0.9690614), np.float32(0.96629936), np.float32(0.96109587), np.float32(0.9547224), np.float32(0.94899523), np.float32(0.9412167), np.float32(0.935563), np.float32(0.92865795), np.float32(0.92804056), np.float32(0.9191194), np.float32(0.9174899), np.float32(0.9119543), np.float32(0.9086709), np.float32(0.89750975), np.float32(0.8902539), np.float32(0.87661374), np.float32(0.86676204), np.float32(0.85906416), np.float32(0.8463345), np.float32(0.8349816), np.float32(0.8233045), np.float32(0.8070684), np.float32(0.79558194), np.float32(0.7839502), np.float32(0.77780676), np.float32(0.77153295), np.float32(0.7745745), np.float32(0.7691679), np.float32(0.765778), np.float32(0.7615067), np.float32(0.75553346), np.float32(0.7512565), np.float32(0.7442895), np.float32(0.7461348), np.float32(0.7365605), np.float32(0.7342794), np.float32(0.7307283), np.float32(0.7304434), np.float32(0.72645366), np.float32(0.7191625), np.float32(0.7213216), np.float32(0.7236147), np.float32(0.7185529), np.float32(0.71344155), np.float32(0.70966804), np.float32(0.7129517), np.float32(0.71249366), np.float32(0.71895087), np.float32(0.719464), np.float32(0.7280308), np.float32(0.72255176), np.float32(0.728164), np.float32(0.73212683), np.float32(0.73423004), np.float32(0.7342587), np.float32(0.7329613), np.float32(0.74395955), np.float32(0.7443719), np.float32(0.7493828), np.float32(0.75157464), np.float32(0.7559897), np.float32(0.76266664), np.float32(0.7744539), np.float32(0.7878039), np.float32(0.7958021), np.float32(0.81723535), np.float32(0.8193455), np.float32(0.81516486), np.float32(0.7987021), np.float32(0.79541135), np.float32(0.7891442), np.float32(0.7730112), np.float32(0.7741916), np.float32(0.7644721), np.float32(0.77278477), np.float32(0.7576475), np.float32(0.7436868), np.float32(0.7346712), np.float32(0.72006303), np.float32(0.73305315), np.float32(0.7277954), np.float32(0.7223898), np.float32(0.74906313), np.float32(0.635098), np.float32(0.58148515), np.float32(0.55735433), np.float32(0.51351124), np.float32(0.50460553), np.float32(0.47089478), np.float32(0.43919164), np.float32(0.35559076), np.float32(0.33470535), np.float32(0.34217462), np.float32(0.3353197), np.float32(0.30651763), np.float32(0.28290686), np.float32(0.25232717), np.float32(0.23998603), np.float32(0.23235138), np.float32(0.23380738), np.float32(0.22869436), np.float32(0.22960742), np.float32(0.2344158), np.float32(0.24718548), np.float32(0.24071479), np.float32(0.24656567), np.float32(0.272567), np.float32(0.26222107), np.float32(0.26205274), np.float32(0.2607804), np.float32(0.2608522), np.float32(0.2628993), np.float32(0.26157492), np.float32(0.2632852), np.float32(0.2618483), np.float32(0.28677043), np.float32(0.30638102), np.float32(0.31625274), np.float32(0.32860792), np.float32(0.3425985), np.float32(0.33622473), np.float32(0.38347593), np.float32(0.36147723), np.float32(0.376098), np.float32(0.36649728), np.float32(0.35743147), np.float32(0.3399892), np.float32(0.3295513), np.float32(0.32841069), np.float32(0.34785032), np.float32(0.34210947), np.float32(0.33878157), np.float32(0.33335462), np.float32(0.35758206), np.float32(0.34247726), np.float32(0.3188444), np.float32(0.3312207), np.float32(0.33478555), np.float32(0.33407867), np.float32(0.3297338), np.float32(0.33235314), np.float32(0.34817672), np.float32(0.31176686), np.float32(0.2984594), np.float32(0.28398284), np.float32(0.30605662), np.float32(0.2865333), np.float32(0.21658398), np.float32(0.21884727), np.float32(0.2089595), np.float32(0.20061181), np.float32(0.19568916), np.float32(0.21276225), np.float32(0.2097751), np.float32(0.21096984), np.float32(0.24248394), np.float32(0.26501533), np.float32(0.29157916), np.float32(0.30640817), np.float32(0.31852448), np.float32(0.32113245), np.float32(0.34484872), np.float32(0.36914593), np.float32(0.378365), np.float32(0.377782), np.float32(0.38082057), np.float32(0.38106224), np.float32(0.3685283), np.float32(0.361464), np.float32(0.36177248), np.float32(0.37014878), np.float32(0.39797646), np.float32(0.401291), np.float32(0.42173773), np.float32(0.4330991), np.float32(0.43221408), np.float32(0.43401778), np.float32(0.4458092), np.float32(0.44847462), np.float32(0.46374577), np.float32(0.46740255), np.float32(0.47751477), np.float32(0.49078426), np.float32(0.4871572), np.float32(0.4981696), np.float32(0.5035803), np.float32(0.49216062), np.float32(0.49540877), np.float32(0.5023161), np.float32(0.49040553), np.float32(0.4747137), np.float32(0.4759971), np.float32(0.4816352), np.float32(0.47439933), np.float32(0.47275612), np.float32(0.47965217), np.float32(0.48497596), np.float32(0.4679882), np.float32(0.46779805), np.float32(0.48061356), np.float32(0.4991326), np.float32(0.49157596), np.float32(0.49266425), np.float32(0.4919978), np.float32(0.5013542), np.float32(0.47208518), np.float32(0.47311398), np.float32(0.46966624), np.float32(0.45272955), np.float32(0.45216313), np.float32(0.44046822), np.float32(0.43334004), np.float32(0.43040523), np.float32(0.42954037), np.float32(0.43081725), np.float32(0.42711133), np.float32(0.41431394), np.float32(0.4147529), np.float32(0.4152968), np.float32(0.38129672), np.float32(0.3666575), np.float32(0.34157446), np.float32(0.3634717), np.float32(0.29591835), np.float32(0.2718208), np.float32(0.2929555), np.float32(0.30802312), np.float32(0.27239826), np.float32(0.273502), np.float32(0.30807537), np.float32(0.3092653), np.float32(0.26587945), np.float32(0.26682475), np.float32(0.29426122), np.float32(0.20345935), np.float32(0.17755169), np.float32(0.16984265), np.float32(0.14441632), np.float32(0.13948478), np.float32(0.13253757), np.float32(0.12983045), np.float32(0.1261338), np.float32(0.10760612), np.float32(0.1212455), np.float32(0.14126481), np.float32(0.1289121), np.float32(0.13868366), np.float32(0.19114234), np.float32(0.1952525), np.float32(0.16757555), np.float32(0.16846561), np.float32(0.18547863), np.float32(0.18950212), np.float32(0.17562008), np.float32(0.15579979), np.float32(0.16265665), np.float32(0.17052911), np.float32(0.17336214), np.float32(0.17211537), np.float32(0.18520188), np.float32(0.22451116), np.float32(0.23096056), np.float32(0.23002815), np.float32(0.23681265), np.float32(0.24384417), np.float32(0.24384417), np.float32(0.23133184), np.float32(0.22975032), np.float32(0.20937651), np.float32(0.1838809), np.float32(0.13681751), np.float32(0.11176459), np.float32(0.097202174), np.float32(0.08928102), np.float32(0.08858366), np.float32(0.08602513), np.float32(0.08072381), np.float32(0.07919546), np.float32(0.08346424), np.float32(0.083125055), np.float32(0.07622535), np.float32(0.07563814), np.float32(0.076822944), np.float32(0.07233345), np.float32(0.06281743), np.float32(0.06778529), np.float32(0.07590725), np.float32(0.0730603), np.float32(0.067165196), np.float32(0.06760935), np.float32(0.07274808), np.float32(0.07058197), np.float32(0.06807134), np.float32(0.074125126), np.float32(0.08575529), np.float32(0.08497344), np.float32(0.096927784), np.float32(0.111875884), np.float32(0.10350834), np.float32(0.094590515), np.float32(0.084577076), np.float32(0.08571843), np.float32(0.0844243), np.float32(0.08456626), np.float32(0.0857375), np.float32(0.09109092), np.float32(0.09178789), np.float32(0.10430608), np.float32(0.114686534), np.float32(0.118445985), np.float32(0.13386892), np.float32(0.1331839), np.float32(0.13013405), np.float32(0.14061941), np.float32(0.13736558), np.float32(0.13476758), np.float32(0.12490799), np.float32(0.120489694), np.float32(0.11144351), np.float32(0.11587622), np.float32(0.11329081), np.float32(0.11191861), np.float32(0.11440789), np.float32(0.10383898), np.float32(0.10828708), np.float32(0.111276634), np.float32(0.105637014), np.float32(0.1105823), np.float32(0.12942481), np.float32(0.11153099), np.float32(0.105427235), np.float32(0.10021521), np.float32(0.09495148), np.float32(0.08771118), np.float32(0.078898594), np.float32(0.073434055), np.float32(0.069569014), np.float32(0.067542456), np.float32(0.06410728), np.float32(0.060110245), np.float32(0.0646197), np.float32(0.07297983), np.float32(0.07441903), np.float32(0.07869749), np.float32(0.088955745), np.float32(0.093896866), np.float32(0.10300081), np.float32(0.10979259), np.float32(0.10968787), np.float32(0.102846436), np.float32(0.11470066), np.float32(0.11259138), np.float32(0.097258486), np.float32(0.093489595), np.float32(0.0941154), np.float32(0.08681276), np.float32(0.0870395), np.float32(0.08577423), np.float32(0.08741201), np.float32(0.08997173), np.float32(0.08395852), np.float32(0.0975722), np.float32(0.109787025), np.float32(0.111052744), np.float32(0.10876468), np.float32(0.0953978), np.float32(0.09448482), np.float32(0.09225307), np.float32(0.087484606), np.float32(0.08868401), np.float32(0.080375955), np.float32(0.084798716), np.float32(0.10090449), np.float32(0.089501396), np.float32(0.09286351), np.float32(0.08826804), np.float32(0.08524156), np.float32(0.110885985), np.float32(0.1197747), np.float32(0.14254901), np.float32(0.16338234), np.float32(0.14816314), np.float32(0.12904903), np.float32(0.1217093), np.float32(0.13248205), np.float32(0.12715909), np.float32(0.12092743), np.float32(0.12711738), np.float32(0.11901712), np.float32(0.1268001), np.float32(0.11745874), np.float32(0.10961783), np.float32(0.112539105), np.float32(0.10200071), np.float32(0.09651059), np.float32(0.08340621), np.float32(0.075666405), np.float32(0.06991644), np.float32(0.060154587), np.float32(0.060784195), np.float32(0.058832426), np.float32(0.0528846), np.float32(0.05668183), np.float32(0.059080124), np.float32(0.0640688), np.float32(0.062399328), np.float32(0.072731145), np.float32(0.080608726), np.float32(0.07458817), np.float32(0.07054634), np.float32(0.068356805), np.float32(0.06970667), np.float32(0.06831721), np.float32(0.075299904), np.float32(0.08211132), np.float32(0.07816981), np.float32(0.06682242), np.float32(0.067217685), np.float32(0.060674023), np.float32(0.0574528), np.float32(0.051288437), np.float32(0.05425304), np.float32(0.049286533), np.float32(0.051585373), np.float32(0.051401142), np.float32(0.0601934), np.float32(0.05975774), np.float32(0.05543209), np.float32(0.043970868), np.float32(0.038741797), np.float32(0.039534315), np.float32(0.034931995), np.float32(0.029583843), np.float32(0.031496305), np.float32(0.027843075), np.float32(0.024871532), np.float32(0.025911866), np.float32(0.025747346), np.float32(0.025126105), np.float32(0.027215082), np.float32(0.030088313), np.float32(0.027597493), np.float32(0.029071962), np.float32(0.030675545), np.float32(0.034371886), np.float32(0.03463808), np.float32(0.03668302), np.float32(0.037832584), np.float32(0.0367196), np.float32(0.038919695), np.float32(0.03858821), np.float32(0.039655607), np.float32(0.04235887), np.float32(0.047219124), np.float32(0.044643108), np.float32(0.05039126), np.float32(0.050048742), np.float32(0.0525161), np.float32(0.054227408), np.float32(0.059150442), np.float32(0.06572244), np.float32(0.06333819), np.float32(0.071009286), np.float32(0.07263555), np.float32(0.07077756), np.float32(0.070675574), np.float32(0.07113167), np.float32(0.072411306), np.float32(0.063465826), np.float32(0.06542992), np.float32(0.062444728), np.float32(0.06093082), np.float32(0.062363356), np.float32(0.06152776), np.float32(0.058631673), np.float32(0.05793703), np.float32(0.06429988), np.float32(0.061071), np.float32(0.065456256), np.float32(0.0608914), np.float32(0.070165396), np.float32(0.06781935), np.float32(0.065009125), np.float32(0.06951935), np.float32(0.06929598), np.float32(0.07860012), np.float32(0.078555584), np.float32(0.083046496), np.float32(0.09389565), np.float32(0.102268666), np.float32(0.106598265), np.float32(0.11085005), np.float32(0.122264296), np.float32(0.14204845), np.float32(0.12904394), np.float32(0.13087332), np.float32(0.12807994), np.float32(0.1288547), np.float32(0.11945919), np.float32(0.11706727), np.float32(0.09645824), np.float32(0.09050596), np.float32(0.08173094), np.float32(0.07701953), np.float32(0.06583741), np.float32(0.060150225), np.float32(0.0621803), np.float32(0.066098094), np.float32(0.062983684), np.float32(0.06423142), np.float32(0.065041706), np.float32(0.07093391), np.float32(0.068400815), np.float32(0.065153465), np.float32(0.06262482), np.float32(0.06053338), np.float32(0.054157373), np.float32(0.0525138), np.float32(0.050902277), np.float32(0.048068244), np.float32(0.04342039), np.float32(0.0428539), np.float32(0.041070394), np.float32(0.036743544), np.float32(0.036746692), np.float32(0.036011584), np.float32(0.034589805), np.float32(0.03644004), np.float32(0.03814303), np.float32(0.035634223), np.float32(0.036685675), np.float32(0.03381676), np.float32(0.036109135), np.float32(0.035958603), np.float32(0.036408372), np.float32(0.036208574), np.float32(0.035620373), np.float32(0.03578935), np.float32(0.03810239), np.float32(0.04116929), np.float32(0.04224901), np.float32(0.044295773), np.float32(0.046791725), np.float32(0.051327687), np.float32(0.058905408), np.float32(0.059213415), np.float32(0.057208594), np.float32(0.062172174), np.float32(0.061122727), np.float32(0.056460977), np.float32(0.05337728), np.float32(0.04900476), np.float32(0.048690308), np.float32(0.046218254), np.float32(0.04579526), np.float32(0.05068367), np.float32(0.04799614), np.float32(0.04722999), np.float32(0.04625227), np.float32(0.044832483), np.float32(0.042620517), np.float32(0.03980779), np.float32(0.03382386), np.float32(0.033240136), np.float32(0.03434103), np.float32(0.03246739), np.float32(0.028101714), np.float32(0.025681874), np.float32(0.023548141), np.float32(0.022089731), np.float32(0.025569865), np.float32(0.027371265), np.float32(0.026946405), np.float32(0.030383792), np.float32(0.03100275), np.float32(0.03146785), np.float32(0.034413025), np.float32(0.03709206), np.float32(0.03633894), np.float32(0.03395522), np.float32(0.038618587), np.float32(0.03684504), np.float32(0.036826193), np.float32(0.035095762), np.float32(0.036139503), np.float32(0.03845102), np.float32(0.044811487), np.float32(0.047587827), np.float32(0.048803195), np.float32(0.05238263), np.float32(0.06593677), np.float32(0.07687846), np.float32(0.09623353), np.float32(0.09848427), np.float32(0.10568358), np.float32(0.13494354), np.float32(0.14774697), np.float32(0.16295613), np.float32(0.18158215), np.float32(0.19654542), np.float32(0.20996813), np.float32(0.2014707), np.float32(0.21879739), np.float32(0.25521648), np.float32(0.23268668), np.float32(0.27383032), np.float32(0.2805417), np.float32(0.28511658), np.float32(0.25720915), np.float32(0.26077974), np.float32(0.21536307), np.float32(0.18131346), np.float32(0.1542026), np.float32(0.19258466), np.float32(0.16941105), np.float32(0.15187745), np.float32(0.1450771), np.float32(0.14076127), np.float32(0.11804555), np.float32(0.10397981), np.float32(0.094450235), np.float32(0.07843695), np.float32(0.06999594), np.float32(0.08009235), np.float32(0.0722718), np.float32(0.06090862), np.float32(0.06596406), np.float32(0.07099082), np.float32(0.06735319), np.float32(0.06060651), np.float32(0.068960615), np.float32(0.08248994), np.float32(0.07670308), np.float32(0.07179782), np.float32(0.07143957), np.float32(0.0729422), np.float32(0.07610587), np.float32(0.06802888), np.float32(0.06976913), np.float32(0.07578973), np.float32(0.06630322), np.float32(0.061626073), np.float32(0.06670275), np.float32(0.06312778), np.float32(0.064764135), np.float32(0.065874465), np.float32(0.070281945), np.float32(0.07583343), np.float32(0.08727034), np.float32(0.10127305), np.float32(0.112844676), np.float32(0.13142705), np.float32(0.1434872), np.float32(0.1388568), np.float32(0.13837405), np.float32(0.15587808), np.float32(0.1530128), np.float32(0.1382739), np.float32(0.143967), np.float32(0.1406285), np.float32(0.12614913), np.float32(0.13768299), np.float32(0.1585408), np.float32(0.16346799), np.float32(0.17167729), np.float32(0.22351721), np.float32(0.23121475), np.float32(0.22536243), np.float32(0.20246027), np.float32(0.2019765), np.float32(0.16353205), np.float32(0.12856804), np.float32(0.11578257), np.float32(0.11231676), np.float32(0.10465596), np.float32(0.09704687), np.float32(0.1153109), np.float32(0.1332965), np.float32(0.13093181), np.float32(0.14328864), np.float32(0.16570073), np.float32(0.16909084), np.float32(0.16169102), np.float32(0.14610104)], 'MATGAEFRQDMPPKGGYRAFNFHRTFPKLVWSPGTVVAAIFGATAYGVYAALEGKKKDITEKFEDVDINNAMEPFLTAERDRYWLKLLAKNRALEEEIMKDVPGWKTGTWYGEPVYFTLGDKWWDPTATEVFVHSRGSNETRDHLWRQHSEYAGPKFYDNWFPQWMSKWFW': [np.float32(0.89826775), np.float32(0.9157524), np.float32(0.925447), np.float32(0.92011225), np.float32(0.9232441), np.float32(0.9265521), np.float32(0.9253387), np.float32(0.906734), np.float32(0.8949088), np.float32(0.8732651), np.float32(0.7970219), np.float32(0.8617697), np.float32(0.77335554), np.float32(0.634275), np.float32(0.59262574), np.float32(0.5303791), np.float32(0.5450589), np.float32(0.48104936), np.float32(0.48380712), np.float32(0.44234595), np.float32(0.36748675), np.float32(0.37169638), np.float32(0.3989944), np.float32(0.38935015), np.float32(0.30588531), np.float32(0.24051365), np.float32(0.1724589), np.float32(0.1536403), np.float32(0.13586557), np.float32(0.12983072), np.float32(0.09457112), np.float32(0.083408035), np.float32(0.08513889), np.float32(0.068343215), np.float32(0.071966864), np.float32(0.07138246), np.float32(0.1851328), np.float32(0.24384417), np.float32(0.15941955), np.float32(0.1595548), np.float32(0.21480311), np.float32(0.18473987), np.float32(0.24444866), np.float32(0.26030287), np.float32(0.2650639), np.float32(0.2669995), np.float32(0.2586103), np.float32(0.25199008), np.float32(0.258702), np.float32(0.27028614), np.float32(0.28562653), np.float32(0.24977502), np.float32(0.21665865), np.float32(0.22982737), np.float32(0.17941925), np.float32(0.20651795), np.float32(0.1786938), np.float32(0.17909794), np.float32(0.22224301), np.float32(0.24702455), np.float32(0.20982), np.float32(0.20363931), np.float32(0.20604274), np.float32(0.18857352), np.float32(0.15774092), np.float32(0.14663152), np.float32(0.13787864), np.float32(0.1342142), np.float32(0.13039553), np.float32(0.1249277), np.float32(0.12485802), np.float32(0.124991), np.float32(0.11113304), np.float32(0.09595382), np.float32(0.08655894), np.float32(0.08395861), np.float32(0.06646525), np.float32(0.060812496), np.float32(0.0667203), np.float32(0.06250739), np.float32(0.06994577), np.float32(0.068238646), np.float32(0.066261366), np.float32(0.06723543), np.float32(0.07225759), np.float32(0.07111969), np.float32(0.06367997), np.float32(0.06254596), np.float32(0.074251935), np.float32(0.079343595), np.float32(0.06793373), np.float32(0.06175899), np.float32(0.06720008), np.float32(0.068926), np.float32(0.07211964), np.float32(0.082113296), np.float32(0.08955746), np.float32(0.095783), np.float32(0.09270755), np.float32(0.10440228), np.float32(0.11346356), np.float32(0.11285007), np.float32(0.11001076), np.float32(0.1002802), np.float32(0.08853633), np.float32(0.076217555), np.float32(0.080749825), np.float32(0.073434256), np.float32(0.06760665), np.float32(0.068861976), np.float32(0.07840395), np.float32(0.07911421), np.float32(0.06261129), np.float32(0.059882), np.float32(0.0704893), np.float32(0.07313818), np.float32(0.06787755), np.float32(0.068608895), np.float32(0.061046027), np.float32(0.052868698), np.float32(0.047608223), np.float32(0.042349134), np.float32(0.04388857), np.float32(0.039755803), np.float32(0.040050816), np.float32(0.04190395), np.float32(0.051216174), np.float32(0.063825), np.float32(0.07806646), np.float32(0.08546325), np.float32(0.096898675), np.float32(0.10609484), np.float32(0.116441995), np.float32(0.10570417), np.float32(0.104763865), np.float32(0.10841446), np.float32(0.11734929), np.float32(0.10750458), np.float32(0.09755637), np.float32(0.09620115), np.float32(0.10251229), np.float32(0.10721303), np.float32(0.10513221), np.float32(0.111410215), np.float32(0.12449744), np.float32(0.12579067), np.float32(0.12344475), np.float32(0.13457549), np.float32(0.13729225), np.float32(0.13930602), np.float32(0.12492099), np.float32(0.11037871), np.float32(0.12409339), np.float32(0.11915597), np.float32(0.12271358), np.float32(0.1093601), np.float32(0.11184404), np.float32(0.11916713), np.float32(0.10631212), np.float32(0.109679885), np.float32(0.13624845), np.float32(0.14806373), np.float32(0.13604599), np.float32(0.11664462), np.float32(0.11834439), np.float32(0.13510789), np.float32(0.15860303), np.float32(0.17588028), np.float32(0.14859027), np.float32(0.1586493), np.float32(0.17849422)], 'MLRTKNPCGKVPNQLYLAMDTLADEFGIGTLRLTTRQTFQLHGVLKKNLKTVISTVIKNMGSSLGACGDLNRNVLAPAAPYVRKDILFAQETAENIAALLTPQSGAYYDLWVDGEKIMSAEEPPEVTKARNDNTHGTNFPDSPEPIYGTQYLPRKFKIAVTVTGDNSVDILTNDIGVVVVSDSAGEPVGFNIYVGGGMGRTHRVETTFPRLADPLGYVPKEDILYAIKAIVVTQRENGRRDDRRYSRMKYLIDSWGIDKFRAEVEKYYGKKFEDSRPLPEWQFNSYLGWQEQGDGKLFYGVHVDNGRVAGQAKKTLREIIEKYNLEVSITPNQNLILCGIDQAWKDPITAALAQSGLLEPKDVDPLNITSMACPALPLCPLAQTEAERGILPILKRIRAVFDKVGIKDHESVVVRITGCPNGCARPYMAEVGFVGDGPNSYQIWLGGTPNQSTLAETFMNKVKLQDIEKVLEPLFSYWNSARQEGESFGSFTRRTGFDKLKAVVNKWAESASAA': [np.float32(0.794402), np.float32(0.74462754), np.float32(0.59183174), np.float32(0.55183256), np.float32(0.55694324), np.float32(0.5275586), np.float32(0.5055442), np.float32(0.4739606), np.float32(0.43031743), np.float32(0.40419748), np.float32(0.40300357), np.float32(0.37860066), np.float32(0.376769), np.float32(0.31049907), np.float32(0.24688543), np.float32(0.21661673), np.float32(0.20453921), np.float32(0.19599959), np.float32(0.17960073), np.float32(0.14606203), np.float32(0.15402661), np.float32(0.14932193), np.float32(0.13980475), np.float32(0.15357798), np.float32(0.16523226), np.float32(0.16113292), np.float32(0.14351064), np.float32(0.14425224), np.float32(0.15788035), np.float32(0.14183293), np.float32(0.1556195), np.float32(0.1648946), np.float32(0.16581784), np.float32(0.14794), np.float32(0.15886989), np.float32(0.17903122), np.float32(0.1730618), np.float32(0.15780447), np.float32(0.16215238), np.float32(0.16094223), np.float32(0.16186257), np.float32(0.15083788), np.float32(0.13977991), np.float32(0.14861083), np.float32(0.13360018), np.float32(0.118270874), np.float32(0.13469987), np.float32(0.14465103), np.float32(0.1330575), np.float32(0.1385126), np.float32(0.15731996), np.float32(0.15215732), np.float32(0.14162922), np.float32(0.15261456), np.float32(0.14991364), np.float32(0.14139299), np.float32(0.12789783), np.float32(0.13647127), np.float32(0.108862214), np.float32(0.09324392), np.float32(0.09582672), np.float32(0.094352454), np.float32(0.077447414), np.float32(0.0663289), np.float32(0.06501602), np.float32(0.066389166), np.float32(0.06562257), np.float32(0.067328826), np.float32(0.078223564), np.float32(0.08735152), np.float32(0.08209274), np.float32(0.080798484), np.float32(0.09370831), np.float32(0.08887118), np.float32(0.076656915), np.float32(0.07429441), np.float32(0.07594138), np.float32(0.07555539), np.float32(0.077064246), np.float32(0.08528476), np.float32(0.08317073), np.float32(0.071149215), np.float32(0.08553716), np.float32(0.08117013), np.float32(0.067605056), np.float32(0.061792903), np.float32(0.06795341), np.float32(0.06746479), np.float32(0.062490746), np.float32(0.05956516), np.float32(0.06615537), np.float32(0.07271499), np.float32(0.06660769), np.float32(0.066446684), np.float32(0.066391796), np.float32(0.061701506), np.float32(0.055851374), np.float32(0.054304816), np.float32(0.0518915), np.float32(0.047223713), np.float32(0.043385368), np.float32(0.043833192), np.float32(0.041959614), np.float32(0.04394536), np.float32(0.04855291), np.float32(0.049295425), np.float32(0.044845033), np.float32(0.050026044), np.float32(0.058263894), np.float32(0.0647347), np.float32(0.06881214), np.float32(0.084786154), np.float32(0.10430303), np.float32(0.13063973), np.float32(0.12925385), np.float32(0.13116632), np.float32(0.14807457), np.float32(0.17532687), np.float32(0.25010362), np.float32(0.2982033), np.float32(0.54233867), np.float32(0.468139), np.float32(0.5508799), np.float32(0.5625116), np.float32(0.7113593), np.float32(0.5995793), np.float32(0.6572055), np.float32(0.6178241), np.float32(0.7530008), np.float32(0.83578825), np.float32(0.8322134), np.float32(0.76029855), np.float32(0.8152299), np.float32(0.8020872), np.float32(0.6461362), np.float32(0.6371612), np.float32(0.55018884), np.float32(0.7411754), np.float32(0.64165395), np.float32(0.76510054), np.float32(0.5849842), np.float32(0.43153104), np.float32(0.38447592), np.float32(0.45026508), np.float32(0.2790179), np.float32(0.22244224), np.float32(0.15827991), np.float32(0.12213567), np.float32(0.09157135), np.float32(0.078409344), np.float32(0.06994452), np.float32(0.06788764), np.float32(0.06268038), np.float32(0.060693987), np.float32(0.06077188), np.float32(0.050765213), np.float32(0.04318506), np.float32(0.040878702), np.float32(0.038735483), np.float32(0.034311906), np.float32(0.0312661), np.float32(0.029968599), np.float32(0.029442247), np.float32(0.026708385), np.float32(0.024214972), np.float32(0.020704415), np.float32(0.017082002), np.float32(0.015873166), np.float32(0.017160408), np.float32(0.0159406), np.float32(0.019235536), np.float32(0.021104366), np.float32(0.027522255), np.float32(0.030862965), np.float32(0.03903256), np.float32(0.04358361), np.float32(0.040523984), np.float32(0.03677673), np.float32(0.0325401), np.float32(0.030088602), np.float32(0.027724944), np.float32(0.02695208), np.float32(0.024572367), np.float32(0.024203274), np.float32(0.025224298), np.float32(0.026951993), np.float32(0.027879823), np.float32(0.031641565), np.float32(0.037337255), np.float32(0.040733796), np.float32(0.045177884), np.float32(0.053549144), np.float32(0.056206554), np.float32(0.06499979), np.float32(0.061550837), np.float32(0.057957206), np.float32(0.048706666), np.float32(0.04502374), np.float32(0.04703712), np.float32(0.043675315), np.float32(0.042215407), np.float32(0.050710022), np.float32(0.055138756), np.float32(0.061412618), np.float32(0.07272581), np.float32(0.081936486), np.float32(0.08062639), np.float32(0.079188205), np.float32(0.09643412), np.float32(0.105206), np.float32(0.1037751), np.float32(0.0953738), np.float32(0.089297585), np.float32(0.084276766), np.float32(0.07671916), np.float32(0.06356578), np.float32(0.064234056), np.float32(0.0572652), np.float32(0.04771498), np.float32(0.043399263), np.float32(0.04262329), np.float32(0.03843156), np.float32(0.035049807), np.float32(0.03802131), np.float32(0.043887425), np.float32(0.04401633), np.float32(0.04576432), np.float32(0.050150916), np.float32(0.052213132), np.float32(0.05317348), np.float32(0.0603283), np.float32(0.06424214), np.float32(0.057494573), np.float32(0.049944155), np.float32(0.05030789), np.float32(0.057364836), np.float32(0.05667794), np.float32(0.056814734), np.float32(0.059428032), np.float32(0.06274738), np.float32(0.060233384), np.float32(0.0636746), np.float32(0.07513149), np.float32(0.08463644), np.float32(0.090732716), np.float32(0.088672325), np.float32(0.094628766), np.float32(0.09898017), np.float32(0.08722123), np.float32(0.08068909), np.float32(0.08298814), np.float32(0.0755399), np.float32(0.06130938), np.float32(0.058673117), np.float32(0.061081145), np.float32(0.055560485), np.float32(0.05254885), np.float32(0.056442145), np.float32(0.057398953), np.float32(0.061450753), np.float32(0.0622232), np.float32(0.069232166), np.float32(0.076020665), np.float32(0.08205755), np.float32(0.093114965), np.float32(0.101762846), np.float32(0.10008171), np.float32(0.10022798), np.float32(0.11405542), np.float32(0.11911224), np.float32(0.11222595), np.float32(0.10425736), np.float32(0.10982251), np.float32(0.11122947), np.float32(0.10888747), np.float32(0.1089018), np.float32(0.11959589), np.float32(0.115582705), np.float32(0.10919849), np.float32(0.122801706), np.float32(0.13824123), np.float32(0.138468), np.float32(0.1317918), np.float32(0.12840384), np.float32(0.13644093), np.float32(0.117377505), np.float32(0.105753504), np.float32(0.10285779), np.float32(0.08968571), np.float32(0.07606724), np.float32(0.075175874), np.float32(0.07389203), np.float32(0.0729901), np.float32(0.07504544), np.float32(0.07657196), np.float32(0.08593092), np.float32(0.08556924), np.float32(0.083597444), np.float32(0.08697067), np.float32(0.09560928), np.float32(0.0898304), np.float32(0.087995164), np.float32(0.09007863), np.float32(0.08046697), np.float32(0.0610275), np.float32(0.054222822), np.float32(0.05131921), np.float32(0.043858543), np.float32(0.037641387), np.float32(0.047525078), np.float32(0.06045178), np.float32(0.059480403), np.float32(0.06596094), np.float32(0.073283255), np.float32(0.08620157), np.float32(0.08269772), np.float32(0.08412976), np.float32(0.07998956), np.float32(0.07913373), np.float32(0.08066957), np.float32(0.08553958), np.float32(0.086898044), np.float32(0.07878388), np.float32(0.06625083), np.float32(0.06455128), np.float32(0.05686995), np.float32(0.045899883), np.float32(0.044874165), np.float32(0.045885038), np.float32(0.043834433), np.float32(0.04090697), np.float32(0.04732114), np.float32(0.050412323), np.float32(0.044980798), np.float32(0.040469985), np.float32(0.045261275), np.float32(0.041387916), np.float32(0.040861104), np.float32(0.037626743), np.float32(0.03590299), np.float32(0.03252839), np.float32(0.034383964), np.float32(0.03741366), np.float32(0.035079613), np.float32(0.035019908), np.float32(0.034280613), np.float32(0.034735896), np.float32(0.043165497), np.float32(0.05182283), np.float32(0.06963067), np.float32(0.09119206), np.float32(0.10040789), np.float32(0.12308574), np.float32(0.14178587), np.float32(0.13994047), np.float32(0.14170767), np.float32(0.13966775), np.float32(0.14066534), np.float32(0.13755588), np.float32(0.13117778), np.float32(0.14252326), np.float32(0.12614052), np.float32(0.13545825), np.float32(0.14633237), np.float32(0.14929177), np.float32(0.14512648), np.float32(0.13311769), np.float32(0.123468585), np.float32(0.12581663), np.float32(0.11794546), np.float32(0.11514565), np.float32(0.102005295), np.float32(0.099866755), np.float32(0.0940027), np.float32(0.080046386), np.float32(0.08802176), np.float32(0.090344965), np.float32(0.07932), np.float32(0.067552276), np.float32(0.06574858), np.float32(0.07400818), np.float32(0.066834256), np.float32(0.056484304), np.float32(0.064888276), np.float32(0.06074306), np.float32(0.057187006), np.float32(0.054702103), np.float32(0.057046663), np.float32(0.05244903), np.float32(0.044663347), np.float32(0.04618073), np.float32(0.056648396), np.float32(0.054001946), np.float32(0.05677582), np.float32(0.05965458), np.float32(0.0655735), np.float32(0.07112609), np.float32(0.07253644), np.float32(0.07926693), np.float32(0.07424536), np.float32(0.059671607), np.float32(0.05675932), np.float32(0.058404595), np.float32(0.05593436), np.float32(0.047732826), np.float32(0.049897395), np.float32(0.050331537), np.float32(0.04512846), np.float32(0.045772377), np.float32(0.053281844), np.float32(0.05222103), np.float32(0.05093872), np.float32(0.05186863), np.float32(0.054324675), np.float32(0.047370497), np.float32(0.040423114), np.float32(0.041181065), np.float32(0.034587786), np.float32(0.03531099), np.float32(0.028709536), np.float32(0.025620444), np.float32(0.024298634), np.float32(0.022431577), np.float32(0.025756728), np.float32(0.032010145), np.float32(0.033918925), np.float32(0.045237157), np.float32(0.0560617), np.float32(0.06474539), np.float32(0.056010257), np.float32(0.061572473), np.float32(0.05871947), np.float32(0.04975498), np.float32(0.042623583), np.float32(0.040573843), np.float32(0.038631592), np.float32(0.04111671), np.float32(0.04551154), np.float32(0.052487407), np.float32(0.057406392), np.float32(0.0708706), np.float32(0.07849927), np.float32(0.07659704), np.float32(0.07981198), np.float32(0.09439097), np.float32(0.102945976), np.float32(0.105321646), np.float32(0.10011857), np.float32(0.09627732), np.float32(0.10082326), np.float32(0.07479906), np.float32(0.061761674), np.float32(0.063265204), np.float32(0.078088395), np.float32(0.08079542), np.float32(0.07986274), np.float32(0.09151391), np.float32(0.102338515), np.float32(0.09711711), np.float32(0.09084696), np.float32(0.09665093), np.float32(0.09120597), np.float32(0.078481905), np.float32(0.07284192), np.float32(0.07395493), np.float32(0.06806185), np.float32(0.06465761), np.float32(0.0675649), np.float32(0.06680834), np.float32(0.06488923), np.float32(0.071013264), np.float32(0.077106446), np.float32(0.08170353), np.float32(0.07876845), np.float32(0.0819587), np.float32(0.08277328), np.float32(0.08744657), np.float32(0.080281004), np.float32(0.08538356), np.float32(0.09807882), np.float32(0.09951169), np.float32(0.09971626), np.float32(0.11345286), np.float32(0.11984067), np.float32(0.11028826), np.float32(0.109555505), np.float32(0.1300238), np.float32(0.14245665), np.float32(0.13493314), np.float32(0.14448196), np.float32(0.16209164), np.float32(0.15275799), np.float32(0.13654368), np.float32(0.13895707), np.float32(0.1425084), np.float32(0.13674635), np.float32(0.1196771), np.float32(0.1265961), np.float32(0.1275349), np.float32(0.12577626), np.float32(0.12796177), np.float32(0.12597063), np.float32(0.13190363), np.float32(0.13746986), np.float32(0.14364362), np.float32(0.15086207), np.float32(0.14961204), np.float32(0.13867109), np.float32(0.15680236), np.float32(0.17545727), np.float32(0.15388712), np.float32(0.1588253), np.float32(0.002405027), np.float32(0.0023884396)], 'MQQAQAQAQAQAAQQQGHAPTPQQLSQQAMSRFPSNIDAHLRPLGPIRFQQPPQPQPQQAAAGAQAPPPSQQQQSGGPSPSPSQSQSQASPQQQQQQAAAAAAAAAAARARGPEVEMALQDAMRVCNPDIKTPFQSIEDAVSSLLSTMLPPHQDLTAPSSHSTFTPTMDDAVNPTPISSASAAMAAAVEGQHQLLGRQIFLIQEALAKQGHAPTPVSCFPSDIGAHLCFLSPIYFQPSQSQTFPQQQPAATVWLPSPEVEMALQDVWKVCNPDFKTPFQSVEDAVSRLLPYHVVADYEAEEDDRILDSDTTGQIPSRLQQWDHNILERLMLEQALLMEEKQAMMGLRAEIESREKAGREAAEAKMRMAMAEQARAEAQAHSEMIGHGPLRTHAAASQGEDGPSHEMMQEQGEDGWGNAQRDDEDPSEDFLNDENEPENGNSDMQEDWRRSGELDLNSRCCPNPK': [np.float32(0.81214017), np.float32(0.818807), np.float32(0.8378947), np.float32(0.84444416), np.float32(0.8551877), np.float32(0.8611183), np.float32(0.86549896), np.float32(0.876591), np.float32(0.88090557), np.float32(0.8869286), np.float32(0.89121413), np.float32(0.904235), np.float32(0.91337013), np.float32(0.91942495), np.float32(0.92411655), np.float32(0.93429554), np.float32(0.94231915), np.float32(0.9460139), np.float32(0.950901), np.float32(0.9560771), np.float32(0.96270645), np.float32(0.96446633), np.float32(0.96471125), np.float32(0.9633195), np.float32(0.9647554), np.float32(0.9663671), np.float32(0.9663291), np.float32(0.9643784), np.float32(0.9622772), np.float32(0.96519655), np.float32(0.96183795), np.float32(0.9610604), np.float32(0.9636688), np.float32(0.96764964), np.float32(0.96900785), np.float32(0.97000295), np.float32(0.9715915), np.float32(0.9731039), np.float32(0.97571474), np.float32(0.97664785), np.float32(0.97783536), np.float32(0.9790891), np.float32(0.97941256), np.float32(0.980374), np.float32(0.9808141), np.float32(0.9810461), np.float32(0.98160166), np.float32(0.9822688), np.float32(0.98233265), np.float32(0.9831004), np.float32(0.9836458), np.float32(0.9834606), np.float32(0.9837969), np.float32(0.9843443), np.float32(0.9844535), np.float32(0.9852309), np.float32(0.9850692), np.float32(0.9856215), np.float32(0.98538995), np.float32(0.9854838), np.float32(0.9854537), np.float32(0.98542595), np.float32(0.98577917), np.float32(0.9858365), np.float32(0.9862347), np.float32(0.9861828), np.float32(0.98627627), np.float32(0.98596823), np.float32(0.98630875), np.float32(0.98654944), np.float32(0.9867049), np.float32(0.9862488), np.float32(0.9862185), np.float32(0.9860584), np.float32(0.9859022), np.float32(0.98560995), np.float32(0.98571396), np.float32(0.9853703), np.float32(0.984639), np.float32(0.9843636), np.float32(0.9844193), np.float32(0.98392385), np.float32(0.9838477), np.float32(0.98279285), np.float32(0.982288), np.float32(0.9805422), np.float32(0.97852176), np.float32(0.97556984), np.float32(0.97181803), np.float32(0.968616), np.float32(0.9624703), np.float32(0.9565333), np.float32(0.94901013), np.float32(0.9423759), np.float32(0.9363089), np.float32(0.92306036), np.float32(0.92055184), np.float32(0.9357055), np.float32(0.9319111), np.float32(0.93850297), np.float32(0.93249786), np.float32(0.9347885), np.float32(0.937583), np.float32(0.9308566), np.float32(0.9140542), np.float32(0.9044447), np.float32(0.8731927), np.float32(0.8501704), np.float32(0.8354757), np.float32(0.8183886), np.float32(0.78911513), np.float32(0.7794027), np.float32(0.7760648), np.float32(0.7769018), np.float32(0.75220054), np.float32(0.74970376), np.float32(0.74713093), np.float32(0.75228375), np.float32(0.75282943), np.float32(0.7531455), np.float32(0.7265122), np.float32(0.7258877), np.float32(0.6653462), np.float32(0.6345509), np.float32(0.597888), np.float32(0.5580345), np.float32(0.5565927), np.float32(0.54143107), np.float32(0.5262092), np.float32(0.49150786), np.float32(0.48992994), np.float32(0.5026533), np.float32(0.49836078), np.float32(0.44896898), np.float32(0.5169367), np.float32(0.5439323), np.float32(0.52194446), np.float32(0.4733675), np.float32(0.45890194), np.float32(0.48317638), np.float32(0.51748335), np.float32(0.52666193), np.float32(0.58880866), np.float32(0.5793072), np.float32(0.60888857), np.float32(0.66344315), np.float32(0.6954542), np.float32(0.7324446), np.float32(0.73800105), np.float32(0.7911193), np.float32(0.82342535), np.float32(0.84334904), np.float32(0.85476), np.float32(0.88295394), np.float32(0.8964219), np.float32(0.917477), np.float32(0.9315968), np.float32(0.94326854), np.float32(0.95969605), np.float32(0.96697146), np.float32(0.97231793), np.float32(0.9731601), np.float32(0.9747979), np.float32(0.9760308), np.float32(0.9753346), np.float32(0.975071), np.float32(0.9743926), np.float32(0.9710966), np.float32(0.96745527), np.float32(0.95923513), np.float32(0.9524662), np.float32(0.95052034), np.float32(0.94116676), np.float32(0.9259315), np.float32(0.9131284), np.float32(0.90498), np.float32(0.8814), np.float32(0.88158894), np.float32(0.8727169), np.float32(0.84427094), np.float32(0.8290948), np.float32(0.80572474), np.float32(0.7602353), np.float32(0.7284513), np.float32(0.6599917), np.float32(0.61666703), np.float32(0.55454), np.float32(0.44657084), np.float32(0.43739587), np.float32(0.3591366), np.float32(0.30516472), np.float32(0.2940719), np.float32(0.24367021), np.float32(0.2032666), np.float32(0.18320349), np.float32(0.15986337), np.float32(0.18090767), np.float32(0.20977946), np.float32(0.24556263), np.float32(0.27058655), np.float32(0.30171847), np.float32(0.30317304), np.float32(0.3675827), np.float32(0.36966377), np.float32(0.4337534), np.float32(0.41565874), np.float32(0.3934856), np.float32(0.3349318), np.float32(0.38926697), np.float32(0.4203844), np.float32(0.59872067), np.float32(0.55234826), np.float32(0.7783446), np.float32(0.74125475), np.float32(0.7496295), np.float32(0.29880586), np.float32(0.29303095), np.float32(0.33932215), np.float32(0.15654916), np.float32(0.16559964), np.float32(0.10924536), np.float32(0.08009491), np.float32(0.06252685), np.float32(0.06835752), np.float32(0.059263118), np.float32(0.06452801), np.float32(0.076350026), np.float32(0.08329391), np.float32(0.10157635), np.float32(0.12611498), np.float32(0.14708133), np.float32(0.14440417), np.float32(0.15949099), np.float32(0.1901288), np.float32(0.20408548), np.float32(0.19512133), np.float32(0.19913585), np.float32(0.21639293), np.float32(0.24080434), np.float32(0.2448536), np.float32(0.27828178), np.float32(0.31896618), np.float32(0.2689882), np.float32(0.29927737), np.float32(0.3009586), np.float32(0.30705243), np.float32(0.34811592), np.float32(0.3317051), np.float32(0.33485404), np.float32(0.37570557), np.float32(0.35880885), np.float32(0.35286626), np.float32(0.4058325), np.float32(0.31199846), np.float32(0.22737718), np.float32(0.19974798), np.float32(0.19103739), np.float32(0.17529681), np.float32(0.1335796), np.float32(0.13134368), np.float32(0.11604331), np.float32(0.11630437), np.float32(0.12031497), np.float32(0.145398), np.float32(0.15755355), np.float32(0.14869955), np.float32(0.13309409), np.float32(0.14764044), np.float32(0.14852495), np.float32(0.12600292), np.float32(0.12446263), np.float32(0.13323146), np.float32(0.1268948), np.float32(0.11305798), np.float32(0.12373352), np.float32(0.15181077), np.float32(0.13732818), np.float32(0.1437868), np.float32(0.16146848), np.float32(0.20003724), np.float32(0.21020582), np.float32(0.21709307), np.float32(0.2290507), np.float32(0.21556515), np.float32(0.21704404), np.float32(0.19618626), np.float32(0.23372482), np.float32(0.22333454), np.float32(0.25111538), np.float32(0.27085948), np.float32(0.3008816), np.float32(0.30804476), np.float32(0.33557025), np.float32(0.37407634), np.float32(0.4248893), np.float32(0.410897), np.float32(0.42983797), np.float32(0.48868656), np.float32(0.5272645), np.float32(0.5658353), np.float32(0.592557), np.float32(0.6028051), np.float32(0.5996888), np.float32(0.5668125), np.float32(0.5530942), np.float32(0.5681513), np.float32(0.5173729), np.float32(0.53385293), np.float32(0.55167884), np.float32(0.50795406), np.float32(0.47473913), np.float32(0.47159314), np.float32(0.4785229), np.float32(0.47025457), np.float32(0.43057263), np.float32(0.4193539), np.float32(0.4634542), np.float32(0.49450508), np.float32(0.49184874), np.float32(0.5404221), np.float32(0.49030256), np.float32(0.39569786), np.float32(0.3863684), np.float32(0.33545843), np.float32(0.35497102), np.float32(0.3497704), np.float32(0.41856706), np.float32(0.4490492), np.float32(0.46663657), np.float32(0.50083697), np.float32(0.5452623), np.float32(0.5457256), np.float32(0.5328119), np.float32(0.52129817), np.float32(0.5345534), np.float32(0.5442795), np.float32(0.5227045), np.float32(0.5599312), np.float32(0.5748451), np.float32(0.5597331), np.float32(0.5307249), np.float32(0.5369155), np.float32(0.4870441), np.float32(0.522193), np.float32(0.5548745), np.float32(0.559102), np.float32(0.5859068), np.float32(0.5787005), np.float32(0.5687832), np.float32(0.55658495), np.float32(0.5487977), np.float32(0.55481285), np.float32(0.56942564), np.float32(0.5582296), np.float32(0.58529544), np.float32(0.5803523), np.float32(0.5619262), np.float32(0.5644416), np.float32(0.5668629), np.float32(0.57750756), np.float32(0.5674286), np.float32(0.5644645), np.float32(0.5916129), np.float32(0.61960673), np.float32(0.6242921), np.float32(0.6224659), np.float32(0.6372092), np.float32(0.62963194), np.float32(0.6470797), np.float32(0.66682464), np.float32(0.70387936), np.float32(0.7175064), np.float32(0.73166895), np.float32(0.7440053), np.float32(0.76646453), np.float32(0.77183086), np.float32(0.77744246), np.float32(0.79206264), np.float32(0.8166347), np.float32(0.8361776), np.float32(0.8509444), np.float32(0.863578), np.float32(0.88155884), np.float32(0.89672625), np.float32(0.9116145), np.float32(0.9254704), np.float32(0.9343982), np.float32(0.94200784), np.float32(0.95313966), np.float32(0.9615718), np.float32(0.9682404), np.float32(0.9716726), np.float32(0.97296673), np.float32(0.97639513), np.float32(0.97787535), np.float32(0.97907615), np.float32(0.9790279), np.float32(0.98088557), np.float32(0.98136526), np.float32(0.9824861), np.float32(0.98293877), np.float32(0.98253644), np.float32(0.9820203), np.float32(0.9827976), np.float32(0.98211586), np.float32(0.98242676), np.float32(0.9823429), np.float32(0.98219484), np.float32(0.9831124), np.float32(0.9830987), np.float32(0.98312885), np.float32(0.98227614), np.float32(0.9815106), np.float32(0.98165095), np.float32(0.98162675), np.float32(0.98208135), np.float32(0.9818277), np.float32(0.9812526), np.float32(0.9808741), np.float32(0.9797999), np.float32(0.97959834), np.float32(0.979654), np.float32(0.97899425), np.float32(0.97893596), np.float32(0.9782657), np.float32(0.97858834), np.float32(0.9786849), np.float32(0.97675157), np.float32(0.9768047), np.float32(0.97544837), np.float32(0.974114), np.float32(0.9729294), np.float32(0.97139865), np.float32(0.9706043), np.float32(0.9697204), np.float32(0.969738), np.float32(0.96836275), np.float32(0.9709972), np.float32(0.97147816), np.float32(0.9679436), np.float32(0.9674169), np.float32(0.9641074), np.float32(0.9631508), np.float32(0.96379817), np.float32(0.9626425), np.float32(0.9616074), np.float32(0.9598477), np.float32(0.96204793), np.float32(0.9596475), np.float32(0.9580291), np.float32(0.95860624), np.float32(0.95886356), np.float32(0.95619434), np.float32(0.9572886), np.float32(0.9609966), np.float32(0.9652186), np.float32(0.9659208), np.float32(0.9661782), np.float32(0.9676713), np.float32(0.9678696), np.float32(0.9699885), np.float32(0.9699534), np.float32(0.97089833), np.float32(0.9727173)], 'MAQEFKLKDVTSLNLKNGEKKEVEVEGVEGGKVLLLKVQDQVHATSSTCTHYGAPLAKGVLTPEGRLTCPWHGACFSVATGDVEDAPALDPISKYEVFERDGAVYIKTDEATLKANRRVLNLKCSSVSDEQVLVIGGGSGTLGAVEGLRGGGYTGKITVVSKEGYQPIDRTKLSKALLADLSKAAWRQKDFYKDAKIDFVEGEVSGVDFSSKKVSTKSGKDFDYSKLVLATGGTPNWLPLDGLKGDLGNVFLLRTLPDTQNILKAVGDNGKKIVVVGSSFIGMEVGNCLAGMKNDVTCTEPMERVMGKKVGKIFRGLLEKNGVKFKMGASVEKATPSKSDSSKVGAVHLKDGTTLEADLVIEGVGVKPATEYLKENSAITLEKDGSIKTDESFAVDGLKDVYAIGRHCNLPLPRPWREWRTRSY': [np.float32(0.54543906), np.float32(0.6575524), np.float32(0.7373639), np.float32(0.78515124), np.float32(0.70553285), np.float32(0.7112955), np.float32(0.69288504), np.float32(0.69942105), np.float32(0.7381978), np.float32(0.7888791), np.float32(0.74111265), np.float32(0.65507674), np.float32(0.6371407), np.float32(0.580684), np.float32(0.5667019), np.float32(0.5285459), np.float32(0.48467392), np.float32(0.56467795), np.float32(0.62261754), np.float32(0.67266494), np.float32(0.65514475), np.float32(0.5904689), np.float32(0.55975693), np.float32(0.5916713), np.float32(0.56247306), np.float32(0.5296523), np.float32(0.4838112), np.float32(0.41541812), np.float32(0.4178933), np.float32(0.38595852), np.float32(0.3820022), np.float32(0.3350003), np.float32(0.27533272), np.float32(0.24498294), np.float32(0.22630396), np.float32(0.23826267), np.float32(0.24791193), np.float32(0.23694953), np.float32(0.22833467), np.float32(0.21279468), np.float32(0.22183028), np.float32(0.20673376), np.float32(0.16509299), np.float32(0.1719969), np.float32(0.14765045), np.float32(0.14966697), np.float32(0.17772688), np.float32(0.16864285), np.float32(0.1829633), np.float32(0.19821796), np.float32(0.25472698), np.float32(0.26558274), np.float32(0.27573514), np.float32(0.22936517), np.float32(0.21652265), np.float32(0.19950233), np.float32(0.19731165), np.float32(0.18048848), np.float32(0.1724221), np.float32(0.15836874), np.float32(0.15791674), np.float32(0.16176413), np.float32(0.15614435), np.float32(0.14926355), np.float32(0.14447135), np.float32(0.11034802), np.float32(0.123279795), np.float32(0.11206782), np.float32(0.11730465), np.float32(0.13043359), np.float32(0.107275054), np.float32(0.11578671), np.float32(0.14252616), np.float32(0.15091534), np.float32(0.171876), np.float32(0.15337051), np.float32(0.1333213), np.float32(0.12526515), np.float32(0.11277846), np.float32(0.124521725), np.float32(0.11785734), np.float32(0.12304971), np.float32(0.12388896), np.float32(0.12497812), np.float32(0.11638815), np.float32(0.114490196), np.float32(0.115008734), np.float32(0.13045171), np.float32(0.13417292), np.float32(0.16082126), np.float32(0.16608474), np.float32(0.15458116), np.float32(0.13694963), np.float32(0.12824607), np.float32(0.11096797), np.float32(0.114162385), np.float32(0.09579875), np.float32(0.085901104), np.float32(0.092123486), np.float32(0.08063119), np.float32(0.07412933), np.float32(0.068160735), np.float32(0.063369356), np.float32(0.059489083), np.float32(0.063888565), np.float32(0.064845756), np.float32(0.06459777), np.float32(0.06834919), np.float32(0.060995482), np.float32(0.06994407), np.float32(0.07197475), np.float32(0.07852199), np.float32(0.06877037), np.float32(0.06507866), np.float32(0.06690041), np.float32(0.06765457), np.float32(0.076076485), np.float32(0.08926075), np.float32(0.097013846), np.float32(0.09096546), np.float32(0.08294952), np.float32(0.069925174), np.float32(0.054411292), np.float32(0.046437386), np.float32(0.041909162), np.float32(0.041047625), np.float32(0.038070455), np.float32(0.036833365), np.float32(0.034132175), np.float32(0.030765664), np.float32(0.027186599), np.float32(0.027204353), np.float32(0.025517222), np.float32(0.02252344), np.float32(0.022825163), np.float32(0.020788409), np.float32(0.020409135), np.float32(0.020763207), np.float32(0.01832876), np.float32(0.017493363), np.float32(0.017765272), np.float32(0.015654542), np.float32(0.01678324), np.float32(0.015800184), np.float32(0.018642439), np.float32(0.020318614), np.float32(0.02265398), np.float32(0.02610799), np.float32(0.024923557), np.float32(0.025136916), np.float32(0.031145154), np.float32(0.037497602), np.float32(0.0503284), np.float32(0.05103446), np.float32(0.05005958), np.float32(0.053355925), np.float32(0.05354274), np.float32(0.059758086), np.float32(0.0670082), np.float32(0.0667044), np.float32(0.07957746), np.float32(0.07282388), np.float32(0.06094615), np.float32(0.06414174), np.float32(0.054890174), np.float32(0.05312225), np.float32(0.04772507), np.float32(0.048042335), np.float32(0.047693655), np.float32(0.048971016), np.float32(0.053325836), np.float32(0.0710655), np.float32(0.07592588), np.float32(0.08266411), np.float32(0.07428832), np.float32(0.06907131), np.float32(0.0704684), np.float32(0.08036688), np.float32(0.085942075), np.float32(0.082053564), np.float32(0.07899885), np.float32(0.086255446), np.float32(0.08751284), np.float32(0.084715955), np.float32(0.079117216), np.float32(0.076849565), np.float32(0.07848944), np.float32(0.067988865), np.float32(0.0659157), np.float32(0.07685437), np.float32(0.082654), np.float32(0.08398034), np.float32(0.086246386), np.float32(0.093440324), np.float32(0.09923012), np.float32(0.09128608), np.float32(0.09751511), np.float32(0.0948562), np.float32(0.09712702), np.float32(0.09941984), np.float32(0.10465492), np.float32(0.11178994), np.float32(0.10381789), np.float32(0.11519522), np.float32(0.11934783), np.float32(0.11896282), np.float32(0.11769354), np.float32(0.1288065), np.float32(0.1204566), np.float32(0.13090158), np.float32(0.11672419), np.float32(0.11460825), np.float32(0.11928485), np.float32(0.116405465), np.float32(0.11528813), np.float32(0.09925319), np.float32(0.09983949), np.float32(0.094086215), np.float32(0.09178621), np.float32(0.086853005), np.float32(0.08843919), np.float32(0.096492715), np.float32(0.08796859), np.float32(0.08383312), np.float32(0.07559412), np.float32(0.066122115), np.float32(0.062961526), np.float32(0.05935822), np.float32(0.04964619), np.float32(0.049291875), np.float32(0.045953978), np.float32(0.04039514), np.float32(0.04171064), np.float32(0.04109817), np.float32(0.052911144), np.float32(0.050307024), np.float32(0.045744747), np.float32(0.05226382), np.float32(0.048191182), np.float32(0.04316904), np.float32(0.04103004), np.float32(0.03995347), np.float32(0.036040332), np.float32(0.035131983), np.float32(0.03153797), np.float32(0.036975905), np.float32(0.03900985), np.float32(0.036341608), np.float32(0.03833716), np.float32(0.04048315), np.float32(0.040486284), np.float32(0.034430865), np.float32(0.040027246), np.float32(0.037454955), np.float32(0.034123436), np.float32(0.033566102), np.float32(0.03445158), np.float32(0.038032413), np.float32(0.041182026), np.float32(0.043608773), np.float32(0.04077574), np.float32(0.03675079), np.float32(0.035491277), np.float32(0.036480784), np.float32(0.036431856), np.float32(0.03524996), np.float32(0.033059765), np.float32(0.02876824), np.float32(0.031373814), np.float32(0.02777198), np.float32(0.023743229), np.float32(0.024448667), np.float32(0.02290033), np.float32(0.020876909), np.float32(0.02173443), np.float32(0.024226602), np.float32(0.02153014), np.float32(0.0211015), np.float32(0.024215996), np.float32(0.024166835), np.float32(0.019892922), np.float32(0.01966433), np.float32(0.01902609), np.float32(0.01913783), np.float32(0.01952252), np.float32(0.024482962), np.float32(0.025935382), np.float32(0.030249167), np.float32(0.038612835), np.float32(0.045763765), np.float32(0.0461279), np.float32(0.05062728), np.float32(0.0649884), np.float32(0.06753633), np.float32(0.071623534), np.float32(0.07535396), np.float32(0.08335655), np.float32(0.0977797), np.float32(0.098878495), np.float32(0.090804376), np.float32(0.10565289), np.float32(0.108848736), np.float32(0.097350664), np.float32(0.103294335), np.float32(0.11070331), np.float32(0.09919671), np.float32(0.08740004), np.float32(0.09296566), np.float32(0.106878586), np.float32(0.10538068), np.float32(0.11107553), np.float32(0.10770419), np.float32(0.109834775), np.float32(0.10682985), np.float32(0.11700859), np.float32(0.10741103), np.float32(0.105935566), np.float32(0.113147974), np.float32(0.12482562), np.float32(0.12968196), np.float32(0.1607575), np.float32(0.17916057), np.float32(0.2119318), np.float32(0.22985986), np.float32(0.2282913), np.float32(0.2649794), np.float32(0.2863792), np.float32(0.28853062), np.float32(0.3097415), np.float32(0.36048377), np.float32(0.37581685), np.float32(0.37946957), np.float32(0.29498434), np.float32(0.2812025), np.float32(0.25309324), np.float32(0.27832326), np.float32(0.27353573), np.float32(0.27076805), np.float32(0.26694453), np.float32(0.3287229), np.float32(0.32452425), np.float32(0.34009105), np.float32(0.3636257), np.float32(0.38744396), np.float32(0.36489832), np.float32(0.31586364), np.float32(0.339207), np.float32(0.27270618), np.float32(0.22625338), np.float32(0.21698992), np.float32(0.19329076), np.float32(0.19264287), np.float32(0.17379403), np.float32(0.14086944), np.float32(0.11903506), np.float32(0.11914545), np.float32(0.120406955), np.float32(0.11716189), np.float32(0.10537311), np.float32(0.11758198), np.float32(0.10963428), np.float32(0.11527267), np.float32(0.104860775), np.float32(0.107606806), np.float32(0.12020736), np.float32(0.10938624), np.float32(0.10456018), np.float32(0.10180399), np.float32(0.09674352), np.float32(0.10087579), np.float32(0.10769007), np.float32(0.13034828), np.float32(0.15015759), np.float32(0.16669244), np.float32(0.16269562), np.float32(0.18053278), np.float32(0.20168282), np.float32(0.22252801), np.float32(0.22570957), np.float32(0.2205432), np.float32(0.22307932), np.float32(0.23166193), np.float32(0.22363932), np.float32(0.20994543), np.float32(0.21622431), np.float32(0.2131518), np.float32(0.17541382), np.float32(0.16176775), np.float32(0.1566353), np.float32(0.14668225), np.float32(0.14243604), np.float32(0.15838869), np.float32(0.16234073), np.float32(0.1525584), np.float32(0.16414015), np.float32(0.15787622), np.float32(0.14643718), np.float32(0.15171322), np.float32(0.1381095), np.float32(0.15645617), np.float32(0.13587481), np.float32(0.12546885), np.float32(0.14647771), np.float32(0.14674905), np.float32(0.16090578), np.float32(0.18425293), np.float32(0.19026402), np.float32(0.19232097), np.float32(0.18471752), np.float32(0.19028252), np.float32(0.27063492), np.float32(0.30776158), np.float32(0.30208477), np.float32(0.33174452), np.float32(0.37989977), np.float32(0.36176464), np.float32(0.4281197), np.float32(0.45531297), np.float32(0.45341063), np.float32(0.47139314), np.float32(0.42679456), np.float32(0.422895), np.float32(0.37918618), np.float32(0.40421128)], 'METLENAANRTSRISRLPGPSAPSGLSELSESQHNTRNQSAIPALGGVKNLKREIPQPAISQPEPKRKLLSERAAEYLPKPAHSYGTRANVVKGLALTSASQLRSSYRQQTDQAPSVSSFTKSLGPSRERSGTKMTAIRPPSARPPAARSKGQAPRPKTSHGHRDEDLLDQTTITNAFDVDGRVGEMESQFKELKDIVNSSLTEKKEYDDALELAKTRAAELESDRHQLTGRIEFLNAELESSREERHSLRHQLEEIQWKNQREVDQLNRDHSRVVEDLSRQHRTAVEDLGRDLDLLKDQETKQHQERIESITRKHQKVLEDERQLKEREIQDLRSRLGNEAQDMNLSIQRKERDLQDLRAENEIFRSEIERQKNLNGNLQSNIAELAAANTTLEAKLNSVRSQVEFLESGSKAQSDSFANMEARLQDALRLAEEAKQKLIKEETERRILFNKYQELKGNIRVMCRVRPSLETPKEDHAGISFPDDKTSAEIVLAGPEERSSLGVVSRRNYPFEFDRVFMPASENEEIFGEISQLVYNEELNDLLVPNERNSKKLEIRHDEARKQTTIVNCTMVKLSSAEVVETMLNEAQKNRSVAATKANERSSRSHSIFILKLVGKNLATGEQCEGTLNLVDLAGSERLKHSQAEGDRMKETQNINKSLSCLGDVIEALGRGSGHIPYRNSKLTHLLQYSLGGNSKTLMFVMVSPLEAHLKETLTSLRFATKVHNTHIGTAKATKRIKGGD': [np.float32(0.9365704), np.float32(0.94202256), np.float32(0.9432077), np.float32(0.9416763), np.float32(0.9490479), np.float32(0.9506956), np.float32(0.9468104), np.float32(0.9515264), np.float32(0.9591908), np.float32(0.96042806), np.float32(0.96314174), np.float32(0.9683307), np.float32(0.9701656), np.float32(0.9700679), np.float32(0.97062105), np.float32(0.97092843), np.float32(0.97202116), np.float32(0.9752687), np.float32(0.9773057), np.float32(0.9795687), np.float32(0.9801767), np.float32(0.98061746), np.float32(0.98006034), np.float32(0.9795202), np.float32(0.97972095), np.float32(0.97929746), np.float32(0.97898495), np.float32(0.9792453), np.float32(0.977526), np.float32(0.9766689), np.float32(0.97695583), np.float32(0.97610664), np.float32(0.9755145), np.float32(0.97706544), np.float32(0.97586346), np.float32(0.9756433), np.float32(0.97584945), np.float32(0.9758936), np.float32(0.97443694), np.float32(0.9742545), np.float32(0.9750118), np.float32(0.9743411), np.float32(0.9745619), np.float32(0.97479886), np.float32(0.97613233), np.float32(0.9768242), np.float32(0.9776074), np.float32(0.97805846), np.float32(0.9783493), np.float32(0.9778104), np.float32(0.9773267), np.float32(0.9760744), np.float32(0.9759562), np.float32(0.97519875), np.float32(0.9750012), np.float32(0.97566104), np.float32(0.9763015), np.float32(0.97423446), np.float32(0.97310334), np.float32(0.9705493), np.float32(0.96837693), np.float32(0.96546894), np.float32(0.961688), np.float32(0.9560967), np.float32(0.95181084), np.float32(0.9478527), np.float32(0.94847053), np.float32(0.94542545), np.float32(0.94741803), np.float32(0.9496965), np.float32(0.9522587), np.float32(0.95342815), np.float32(0.9465475), np.float32(0.9494656), np.float32(0.94424325), np.float32(0.94284934), np.float32(0.94654435), np.float32(0.94712514), np.float32(0.95037395), np.float32(0.94971794), np.float32(0.9480124), np.float32(0.9488297), np.float32(0.9476904), np.float32(0.9513299), np.float32(0.9493554), np.float32(0.95181656), np.float32(0.95233124), np.float32(0.95260847), np.float32(0.94749284), np.float32(0.94663), np.float32(0.948349), np.float32(0.9505453), np.float32(0.94809854), np.float32(0.9459803), np.float32(0.9420862), np.float32(0.9419766), np.float32(0.9447767), np.float32(0.9389688), np.float32(0.9410124), np.float32(0.93838096), np.float32(0.931702), np.float32(0.9343716), np.float32(0.93127245), np.float32(0.93346953), np.float32(0.94019365), np.float32(0.9453023), np.float32(0.9456125), np.float32(0.9410732), np.float32(0.94943225), np.float32(0.9461077), np.float32(0.95101076), np.float32(0.95463544), np.float32(0.9592747), np.float32(0.96207523), np.float32(0.96416825), np.float32(0.96709853), np.float32(0.97073585), np.float32(0.97320324), np.float32(0.9748941), np.float32(0.97641206), np.float32(0.9776676), np.float32(0.9783644), np.float32(0.9793261), np.float32(0.97944325), np.float32(0.9792084), np.float32(0.97944003), np.float32(0.9799048), np.float32(0.9801263), np.float32(0.98098236), np.float32(0.98074466), np.float32(0.9823788), np.float32(0.98291874), np.float32(0.98336595), np.float32(0.9832171), np.float32(0.98349273), np.float32(0.98440176), np.float32(0.9844157), np.float32(0.9851811), np.float32(0.9852696), np.float32(0.985735), np.float32(0.9857717), np.float32(0.9861942), np.float32(0.98595005), np.float32(0.9859736), np.float32(0.98617435), np.float32(0.9860096), np.float32(0.98598635), np.float32(0.9858746), np.float32(0.9856147), np.float32(0.9860734), np.float32(0.9855409), np.float32(0.9850092), np.float32(0.98495793), np.float32(0.98407584), np.float32(0.9833813), np.float32(0.9825472), np.float32(0.9817748), np.float32(0.98014474), np.float32(0.97867924), np.float32(0.9773811), np.float32(0.97412884), np.float32(0.96938926), np.float32(0.96899956), np.float32(0.9654785), np.float32(0.96571654), np.float32(0.9596987), np.float32(0.9558198), np.float32(0.9504405), np.float32(0.9401979), np.float32(0.93317515), np.float32(0.9242241), np.float32(0.9005879), np.float32(0.8816604), np.float32(0.862823), np.float32(0.8618593), np.float32(0.8364277), np.float32(0.80615306), np.float32(0.77819806), np.float32(0.74761695), np.float32(0.7209421), np.float32(0.7097727), np.float32(0.72162265), np.float32(0.70645994), np.float32(0.6900093), np.float32(0.7052148), np.float32(0.7067232), np.float32(0.68013734), np.float32(0.6715474), np.float32(0.64685965), np.float32(0.6366777), np.float32(0.62440157), np.float32(0.62725806), np.float32(0.61998034), np.float32(0.6209533), np.float32(0.6166037), np.float32(0.6053526), np.float32(0.602771), np.float32(0.6038027), np.float32(0.59817594), np.float32(0.59890765), np.float32(0.58202374), np.float32(0.5992497), np.float32(0.6045306), np.float32(0.6089759), np.float32(0.60684025), np.float32(0.6047936), np.float32(0.607856), np.float32(0.604321), np.float32(0.6015308), np.float32(0.6014115), np.float32(0.60416895), np.float32(0.60348785), np.float32(0.603401), np.float32(0.6001343), np.float32(0.6077562), np.float32(0.6069936), np.float32(0.60758394), np.float32(0.604283), np.float32(0.5952245), np.float32(0.5874299), np.float32(0.5813916), np.float32(0.58427304), np.float32(0.59183854), np.float32(0.59429395), np.float32(0.59636), np.float32(0.5929213), np.float32(0.5914216), np.float32(0.5896896), np.float32(0.59208626), np.float32(0.5883342), np.float32(0.5890417), np.float32(0.5902566), np.float32(0.59579563), np.float32(0.6041984), np.float32(0.59812564), np.float32(0.593644), np.float32(0.5953201), np.float32(0.58794355), np.float32(0.57840884), np.float32(0.57851887), np.float32(0.5787845), np.float32(0.5791396), np.float32(0.5769529), np.float32(0.58584076), np.float32(0.5848465), np.float32(0.58715), np.float32(0.58383435), np.float32(0.5784582), np.float32(0.5781777), np.float32(0.579815), np.float32(0.58186436), np.float32(0.586587), np.float32(0.583808), np.float32(0.5805227), np.float32(0.57962084), np.float32(0.5832641), np.float32(0.57972026), np.float32(0.5758947), np.float32(0.5795696), np.float32(0.58235025), np.float32(0.58453786), np.float32(0.59561694), np.float32(0.5875801), np.float32(0.58931524), np.float32(0.5850682), np.float32(0.5905544), np.float32(0.5912662), np.float32(0.5826195), np.float32(0.58677447), np.float32(0.59005654), np.float32(0.58821005), np.float32(0.581218), np.float32(0.5825683), np.float32(0.5777463), np.float32(0.58024997), np.float32(0.56868154), np.float32(0.5809765), np.float32(0.5812985), np.float32(0.57508916), np.float32(0.57236207), np.float32(0.5745308), np.float32(0.5745749), np.float32(0.57023823), np.float32(0.5710323), np.float32(0.5718648), np.float32(0.5745559), np.float32(0.57800883), np.float32(0.5804346), np.float32(0.583623), np.float32(0.5811365), np.float32(0.58009386), np.float32(0.5848229), np.float32(0.5886216), np.float32(0.5863576), np.float32(0.58746314), np.float32(0.5938791), np.float32(0.5969891), np.float32(0.5945832), np.float32(0.60039717), np.float32(0.5970888), np.float32(0.5924024), np.float32(0.59134823), np.float32(0.5953692), np.float32(0.5922894), np.float32(0.5909175), np.float32(0.60182804), np.float32(0.60529846), np.float32(0.5980479), np.float32(0.5986516), np.float32(0.6027875), np.float32(0.6036641), np.float32(0.59590787), np.float32(0.59392005), np.float32(0.59828794), np.float32(0.59307426), np.float32(0.5881652), np.float32(0.58813834), np.float32(0.5954067), np.float32(0.59361386), np.float32(0.5873285), np.float32(0.59337115), np.float32(0.59900224), np.float32(0.5944735), np.float32(0.5902507), np.float32(0.6001119), np.float32(0.59539723), np.float32(0.5874955), np.float32(0.5861309), np.float32(0.5989183), np.float32(0.59994674), np.float32(0.5948452), np.float32(0.60123956), np.float32(0.60563445), np.float32(0.6042117), np.float32(0.60173965), np.float32(0.60681146), np.float32(0.60976), np.float32(0.6096421), np.float32(0.6092163), np.float32(0.60793704), np.float32(0.60075665), np.float32(0.6027722), np.float32(0.6005597), np.float32(0.6066855), np.float32(0.6003395), np.float32(0.60484624), np.float32(0.6034935), np.float32(0.6037137), np.float32(0.6027707), np.float32(0.603371), np.float32(0.60389996), np.float32(0.5996037), np.float32(0.5973324), np.float32(0.59820974), np.float32(0.5992223), np.float32(0.5936706), np.float32(0.5862308), np.float32(0.5882847), np.float32(0.5878309), np.float32(0.5868947), np.float32(0.5846873), np.float32(0.5816963), np.float32(0.5845675), np.float32(0.58779514), np.float32(0.5876936), np.float32(0.589719), np.float32(0.58719844), np.float32(0.5923661), np.float32(0.5970256), np.float32(0.60160553), np.float32(0.6075752), np.float32(0.60662997), np.float32(0.6081685), np.float32(0.606416), np.float32(0.61377513), np.float32(0.61511767), np.float32(0.6126953), np.float32(0.60754675), np.float32(0.6040494), np.float32(0.60441923), np.float32(0.6023031), np.float32(0.5945653), np.float32(0.59379965), np.float32(0.5907535), np.float32(0.59897476), np.float32(0.59777313), np.float32(0.59321237), np.float32(0.6033187), np.float32(0.60357124), np.float32(0.6044394), np.float32(0.5944975), np.float32(0.58796597), np.float32(0.5842931), np.float32(0.584147), np.float32(0.58910525), np.float32(0.5966939), np.float32(0.5900458), np.float32(0.597401), np.float32(0.60240275), np.float32(0.6016961), np.float32(0.610867), np.float32(0.6177785), np.float32(0.615405), np.float32(0.6161143), np.float32(0.6145712), np.float32(0.6143277), np.float32(0.61754054), np.float32(0.6137345), np.float32(0.61275774), np.float32(0.61085325), np.float32(0.60159165), np.float32(0.5961867), np.float32(0.5933617), np.float32(0.60516334), np.float32(0.6127067), np.float32(0.6143286), np.float32(0.63269204), np.float32(0.6292568), np.float32(0.6289899), np.float32(0.6237745), np.float32(0.62756926), np.float32(0.6026298), np.float32(0.5943637), np.float32(0.602316), np.float32(0.6002655), np.float32(0.5807272), np.float32(0.5617224), np.float32(0.5620643), np.float32(0.5440608), np.float32(0.55200255), np.float32(0.53287375), np.float32(0.5114763), np.float32(0.5088126), np.float32(0.5105722), np.float32(0.515162), np.float32(0.5046656), np.float32(0.50588226), np.float32(0.45545992), np.float32(0.4681079), np.float32(0.4489999), np.float32(0.44828144), np.float32(0.42810482), np.float32(0.4247165), np.float32(0.42215133), np.float32(0.41550112), np.float32(0.4120122), np.float32(0.40530324), np.float32(0.3867767), np.float32(0.3679071), np.float32(0.3581774), np.float32(0.36704427), np.float32(0.35784447), np.float32(0.3458236), np.float32(0.3306185), np.float32(0.32365027), np.float32(0.32650912), np.float32(0.30139157), np.float32(0.30283305), np.float32(0.27475405), np.float32(0.27165842), np.float32(0.29276213), np.float32(0.31948256), np.float32(0.37182423), np.float32(0.4220913), np.float32(0.5631314), np.float32(0.6017278), np.float32(0.68027997), np.float32(0.6905112), np.float32(0.6613599), np.float32(0.61570555), np.float32(0.6329952), np.float32(0.61103547), np.float32(0.6377777), np.float32(0.67803746), np.float32(0.7550905), np.float32(0.79596454), np.float32(0.8280156), np.float32(0.854474), np.float32(0.7944175), np.float32(0.78425986), np.float32(0.79168314), np.float32(0.76050586), np.float32(0.77591866), np.float32(0.6881338), np.float32(0.75264364), np.float32(0.8138844), np.float32(0.8310641), np.float32(0.8267789), np.float32(0.81334573), np.float32(0.863119), np.float32(0.8778242), np.float32(0.88818264), np.float32(0.9073557), np.float32(0.9271658), np.float32(0.9376339), np.float32(0.93183583), np.float32(0.92841434), np.float32(0.92989326), np.float32(0.9262225), np.float32(0.91228527), np.float32(0.88301164), np.float32(0.8395314), np.float32(0.80712473), np.float32(0.77765155), np.float32(0.7651404), np.float32(0.69637793), np.float32(0.7822721), np.float32(0.7197619), np.float32(0.6904349), np.float32(0.66241544), np.float32(0.5690607), np.float32(0.642692), np.float32(0.5839843), np.float32(0.5611767), np.float32(0.68368554), np.float32(0.6861945), np.float32(0.582317), np.float32(0.58128774), np.float32(0.5284529), np.float32(0.56079733), np.float32(0.4786201), np.float32(0.40530264), np.float32(0.36845407), np.float32(0.32496017), np.float32(0.25778678), np.float32(0.26125592), np.float32(0.26042232), np.float32(0.30000097), np.float32(0.30593854), np.float32(0.26377806), np.float32(0.3111907), np.float32(0.33074397), np.float32(0.3680619), np.float32(0.23872925), np.float32(0.23931453), np.float32(0.3203666), np.float32(0.27425843), np.float32(0.29065654), np.float32(0.34851086), np.float32(0.35298255), np.float32(0.41424546), np.float32(0.3725343), np.float32(0.3481708), np.float32(0.3439266), np.float32(0.5047569), np.float32(0.54591876), np.float32(0.62761015), np.float32(0.5420869), np.float32(0.54611766), np.float32(0.5585683), np.float32(0.5547144), np.float32(0.526447), np.float32(0.512187), np.float32(0.5545994), np.float32(0.5516514), np.float32(0.570345), np.float32(0.60611635), np.float32(0.6472635), np.float32(0.65709186), np.float32(0.6049154), np.float32(0.51640767), np.float32(0.43487236), np.float32(0.35922813), np.float32(0.3520756), np.float32(0.339563), np.float32(0.31452563), np.float32(0.2446662), np.float32(0.26739237), np.float32(0.2431557), np.float32(0.2720814), np.float32(0.22451082), np.float32(0.19819403), np.float32(0.19572385), np.float32(0.15909164), np.float32(0.14371195), np.float32(0.13633181), np.float32(0.11453871), np.float32(0.11334488), np.float32(0.12831214), np.float32(0.15131949), np.float32(0.16160236), np.float32(0.16907978), np.float32(0.19188377), np.float32(0.19638726), np.float32(0.21122785), np.float32(0.22270288), np.float32(0.26416922), np.float32(0.2763474), np.float32(0.28926513), np.float32(0.36264148), np.float32(0.39172664), np.float32(0.4363416), np.float32(0.39096224), np.float32(0.41789746), np.float32(0.46340576), np.float32(0.40260977), np.float32(0.36375657), np.float32(0.3483078), np.float32(0.33132097), np.float32(0.29777387), np.float32(0.25246006), np.float32(0.24001446), np.float32(0.23300794), np.float32(0.19614361), np.float32(0.18941747), np.float32(0.16544664), np.float32(0.15040682), np.float32(0.13165295), np.float32(0.11357538), np.float32(0.11843408), np.float32(0.10951683), np.float32(0.09046976), np.float32(0.09406304), np.float32(0.09550946), np.float32(0.08137893), np.float32(0.07988899), np.float32(0.078892045), np.float32(0.07426592), np.float32(0.06938286), np.float32(0.07140813), np.float32(0.062242094), np.float32(0.07103949), np.float32(0.08213015), np.float32(0.08518218), np.float32(0.09297747), np.float32(0.10034765), np.float32(0.10193027), np.float32(0.116646), np.float32(0.1399418), np.float32(0.14720783), np.float32(0.1536191), np.float32(0.16026674), np.float32(0.19992082), np.float32(0.22836937), np.float32(0.25139573), np.float32(0.3216973), np.float32(0.32383066), np.float32(0.3249954), np.float32(0.35450006), np.float32(0.34425148), np.float32(0.39725223), np.float32(0.38683298), np.float32(0.36509043), np.float32(0.38980135), np.float32(0.39977616), np.float32(0.42648828), np.float32(0.47230184), np.float32(0.48933047), np.float32(0.45657706), np.float32(0.41158864), np.float32(0.39556232), np.float32(0.35791835), np.float32(0.3145066), np.float32(0.30455378), np.float32(0.2986238), np.float32(0.2664774), np.float32(0.20940052), np.float32(0.20804761), np.float32(0.1980235), np.float32(0.1820212), np.float32(0.1456304), np.float32(0.15453711), np.float32(0.1512197), np.float32(0.14014141), np.float32(0.122830994), np.float32(0.15827572), np.float32(0.14650472), np.float32(0.14211263), np.float32(0.13806784), np.float32(0.15621385), np.float32(0.15951107), np.float32(0.16287945), np.float32(0.17576075), np.float32(0.16591318), np.float32(0.1642533), np.float32(0.1706864), np.float32(0.16996081), np.float32(0.16777873), np.float32(0.16621608), np.float32(0.19523878), np.float32(0.20069961), np.float32(0.17017604), np.float32(0.201862), np.float32(0.20314902), np.float32(0.20108977), np.float32(0.16616163), np.float32(0.15832579), np.float32(0.15376335), np.float32(0.12460023), np.float32(0.102415055), np.float32(0.112284765), np.float32(0.08994595), np.float32(0.092004895), np.float32(0.076291785), np.float32(0.071633935), np.float32(0.06458838), np.float32(0.05821428), np.float32(0.06083173), np.float32(0.059591245), np.float32(0.056569267), np.float32(0.057353973), np.float32(0.068363816), np.float32(0.06888453), np.float32(0.06866346), np.float32(0.066602975), np.float32(0.07271902), np.float32(0.06670449), np.float32(0.06715765), np.float32(0.06705778), np.float32(0.06634545), np.float32(0.059781935), np.float32(0.06318603), np.float32(0.073622316), np.float32(0.07751556), np.float32(0.089371964), np.float32(0.1019706), np.float32(0.1139745), np.float32(0.13989341), np.float32(0.1505041), np.float32(0.14981844), np.float32(0.17196296), np.float32(0.18271174), np.float32(0.20445518), np.float32(0.21712914), np.float32(0.25839096), np.float32(0.24904741), np.float32(0.25986993), np.float32(0.28981176), np.float32(0.3571286), np.float32(0.37128788), np.float32(0.46274287), np.float32(0.52319044), np.float32(0.5093132), np.float32(0.5356749), np.float32(0.5420362), np.float32(0.57452077), np.float32(0.5045805), np.float32(0.5007347), np.float32(0.508825), np.float32(0.4833221), np.float32(0.44557515), np.float32(0.5115939), np.float32(0.6489215)], 'MTHFRNTFMGTVGFEEIKRYTRQGTEFCREIVNILNERAMLEQNYAKSLRRLGQRMSKAACSVLGSPMSSSWKTVGVETEKEAELHRDFGLSLIEECIKPLSTVTEKQLKPRRMMEQRVDSRFKTWTDKHAEHIKIKRRLHQLQRENESLREQIDGPRPKTDRDQQKLMAKQQRGEEQIQRTDLEYYNSLIQLEASRQDWESASFECCDAVEDMEDDKFRQLNHVLGKYVDNLYEIPSKMKSMCRILDDACEGLSPQTEILLVADKLKGAPYMSEQLLCDFYQENFSCPMSPDRRRASVNKLLERYIADCQKERAHRDGLKRLAEASKDNDPKNQSDISNRLLQSSAMLTFFDIIRYKLNLTLSSIDGSSRPQHPLSNCMENHTDKQGILYTVFRSRPGEAYERLQEKEKSQHKSKSKSKSKSRAPVTRHRSSSLENHRNHSNHNHHQKKNYETVSAATGKVMRDNRRTSNASVTSSSTKNSVPPASPEFETPVETPAKPEVTNSGETTVLCRCVAIYDYAATRPDELSIKEGDVINVFEKGEDDWWRGEVNNQSGLFPANYVDVEISV': [np.float32(0.7651442), np.float32(0.77878714), np.float32(0.7509735), np.float32(0.72124135), np.float32(0.7566332), np.float32(0.67564976), np.float32(0.75381714), np.float32(0.7531014), np.float32(0.7006059), np.float32(0.61402), np.float32(0.5692907), np.float32(0.51717424), np.float32(0.4853349), np.float32(0.42675713), np.float32(0.38920924), np.float32(0.3590394), np.float32(0.33316773), np.float32(0.33341643), np.float32(0.32636672), np.float32(0.2640415), np.float32(0.26095298), np.float32(0.2381264), np.float32(0.21153505), np.float32(0.19235298), np.float32(0.19322416), np.float32(0.1986742), np.float32(0.1968958), np.float32(0.18530479), np.float32(0.17971747), np.float32(0.19071224), np.float32(0.18937172), np.float32(0.19454709), np.float32(0.20655851), np.float32(0.20454325), np.float32(0.18381236), np.float32(0.18709469), np.float32(0.18493313), np.float32(0.17602167), np.float32(0.16675444), np.float32(0.19071078), np.float32(0.20254968), np.float32(0.19665267), np.float32(0.21154118), np.float32(0.23494695), np.float32(0.23773843), np.float32(0.23750935), np.float32(0.26976857), np.float32(0.3067448), np.float32(0.2728509), np.float32(0.26641822), np.float32(0.3105306), np.float32(0.33542174), np.float32(0.32496342), np.float32(0.3835608), np.float32(0.40373123), np.float32(0.42373556), np.float32(0.42761856), np.float32(0.46262914), np.float32(0.49869248), np.float32(0.5181225), np.float32(0.55524045), np.float32(0.646903), np.float32(0.67865074), np.float32(0.7001753), np.float32(0.7261007), np.float32(0.7046931), np.float32(0.719152), np.float32(0.70384526), np.float32(0.7084216), np.float32(0.7389376), np.float32(0.69432586), np.float32(0.68047214), np.float32(0.7430133), np.float32(0.67237467), np.float32(0.6450994), np.float32(0.6316226), np.float32(0.6298356), np.float32(0.60477304), np.float32(0.54364663), np.float32(0.5214901), np.float32(0.49010226), np.float32(0.5178179), np.float32(0.5261452), np.float32(0.54870635), np.float32(0.49064863), np.float32(0.45084375), np.float32(0.3733693), np.float32(0.34301296), np.float32(0.34019783), np.float32(0.32903612), np.float32(0.26993176), np.float32(0.22987837), np.float32(0.21687886), np.float32(0.21167228), np.float32(0.22867604), np.float32(0.26153716), np.float32(0.28744346), np.float32(0.30391264), np.float32(0.3290217), np.float32(0.3310716), np.float32(0.30966452), np.float32(0.34006897), np.float32(0.36921546), np.float32(0.3616595), np.float32(0.35062048), np.float32(0.38173756), np.float32(0.4208413), np.float32(0.38006246), np.float32(0.35732394), np.float32(0.36574325), np.float32(0.39612862), np.float32(0.37970066), np.float32(0.3732717), np.float32(0.37970045), np.float32(0.38903025), np.float32(0.38039914), np.float32(0.39232647), np.float32(0.40093523), np.float32(0.3895706), np.float32(0.37785694), np.float32(0.3686021), np.float32(0.37026587), np.float32(0.3713746), np.float32(0.36974743), np.float32(0.37167823), np.float32(0.37057236), np.float32(0.370586), np.float32(0.37273717), np.float32(0.3810539), np.float32(0.38089815), np.float32(0.39266554), np.float32(0.4015434), np.float32(0.41649032), np.float32(0.4224573), np.float32(0.44038793), np.float32(0.41871825), np.float32(0.39740306), np.float32(0.41309753), np.float32(0.4388674), np.float32(0.46584308), np.float32(0.48254374), np.float32(0.5000032), np.float32(0.50691754), np.float32(0.5410192), np.float32(0.57620496), np.float32(0.60428846), np.float32(0.6474006), np.float32(0.660306), np.float32(0.68176556), np.float32(0.6935632), np.float32(0.6941496), np.float32(0.6943056), np.float32(0.6990559), np.float32(0.70392525), np.float32(0.71498114), np.float32(0.7032646), np.float32(0.7043149), np.float32(0.694011), np.float32(0.67546624), np.float32(0.6931057), np.float32(0.6657567), np.float32(0.6731104), np.float32(0.6905444), np.float32(0.65966547), np.float32(0.64752823), np.float32(0.6514443), np.float32(0.6369639), np.float32(0.6225922), np.float32(0.62137645), np.float32(0.62134296), np.float32(0.6041759), np.float32(0.57620746), np.float32(0.5533233), np.float32(0.5348269), np.float32(0.51216996), np.float32(0.46939626), np.float32(0.44695824), np.float32(0.42313033), np.float32(0.40693897), np.float32(0.38493732), np.float32(0.3879199), np.float32(0.36813203), np.float32(0.36904433), np.float32(0.3387197), np.float32(0.33679006), np.float32(0.32035893), np.float32(0.27677566), np.float32(0.28085005), np.float32(0.27653947), np.float32(0.26126403), np.float32(0.28455776), np.float32(0.26854673), np.float32(0.21986343), np.float32(0.21842638), np.float32(0.22082588), np.float32(0.21363619), np.float32(0.21525116), np.float32(0.20925657), np.float32(0.24253827), np.float32(0.2345471), np.float32(0.22045486), np.float32(0.28007725), np.float32(0.2781302), np.float32(0.29536873), np.float32(0.30602393), np.float32(0.32650122), np.float32(0.33678058), np.float32(0.32905728), np.float32(0.34914514), np.float32(0.3522923), np.float32(0.30972844), np.float32(0.25784802), np.float32(0.31310526), np.float32(0.3127375), np.float32(0.23002231), np.float32(0.23280638), np.float32(0.2452316), np.float32(0.24915203), np.float32(0.19266511), np.float32(0.17026776), np.float32(0.17112544), np.float32(0.14567457), np.float32(0.13616362), np.float32(0.15568298), np.float32(0.13492389), np.float32(0.12640399), np.float32(0.12531333), np.float32(0.13343287), np.float32(0.13292313), np.float32(0.1341753), np.float32(0.14115402), np.float32(0.1210435), np.float32(0.11557763), np.float32(0.12068356), np.float32(0.13026446), np.float32(0.123394765), np.float32(0.110821694), np.float32(0.13118702), np.float32(0.12470611), np.float32(0.12898456), np.float32(0.13066903), np.float32(0.14296618), np.float32(0.13956808), np.float32(0.12632339), np.float32(0.12272315), np.float32(0.13100056), np.float32(0.13150916), np.float32(0.118877895), np.float32(0.123896725), np.float32(0.115147844), np.float32(0.10653514), np.float32(0.090524845), np.float32(0.08659391), np.float32(0.08125778), np.float32(0.086738944), np.float32(0.07558033), np.float32(0.085725315), np.float32(0.08552912), np.float32(0.09353754), np.float32(0.10209031), np.float32(0.11574044), np.float32(0.1048712), np.float32(0.0999729), np.float32(0.112246424), np.float32(0.09564059), np.float32(0.085558385), np.float32(0.0773913), np.float32(0.06826885), np.float32(0.06930853), np.float32(0.05736488), np.float32(0.054835618), np.float32(0.05740459), np.float32(0.06649456), np.float32(0.06759598), np.float32(0.0675016), np.float32(0.074559234), np.float32(0.07611389), np.float32(0.07876485), np.float32(0.07827862), np.float32(0.08445123), np.float32(0.08619021), np.float32(0.09140783), np.float32(0.096299894), np.float32(0.09980008), np.float32(0.09894542), np.float32(0.10724975), np.float32(0.11214239), np.float32(0.1086821), np.float32(0.10432996), np.float32(0.10803592), np.float32(0.10851611), np.float32(0.105839215), np.float32(0.114079244), np.float32(0.12752248), np.float32(0.12674786), np.float32(0.124368034), np.float32(0.11720427), np.float32(0.11218998), np.float32(0.10251342), np.float32(0.10353394), np.float32(0.11479476), np.float32(0.11365842), np.float32(0.11333417), np.float32(0.11596683), np.float32(0.11751313), np.float32(0.108156435), np.float32(0.106600896), np.float32(0.10270694), np.float32(0.09890383), np.float32(0.097477056), np.float32(0.11099364), np.float32(0.12333895), np.float32(0.12751733), np.float32(0.12919702), np.float32(0.14264649), np.float32(0.16648957), np.float32(0.1854996), np.float32(0.20599234), np.float32(0.27202863), np.float32(0.31439117), np.float32(0.342842), np.float32(0.3949529), np.float32(0.48412606), np.float32(0.5447314), np.float32(0.5380718), np.float32(0.54870313), np.float32(0.5414679), np.float32(0.5367146), np.float32(0.54838645), np.float32(0.5473379), np.float32(0.5204016), np.float32(0.53158957), np.float32(0.54635173), np.float32(0.49492186), np.float32(0.43379804), np.float32(0.40341914), np.float32(0.35751703), np.float32(0.32333347), np.float32(0.30026507), np.float32(0.30448085), np.float32(0.24956214), np.float32(0.23433332), np.float32(0.22257462), np.float32(0.21615402), np.float32(0.19378838), np.float32(0.16805255), np.float32(0.14501104), np.float32(0.12473876), np.float32(0.11734822), np.float32(0.08823058), np.float32(0.088657685), np.float32(0.09625523), np.float32(0.10011028), np.float32(0.11028845), np.float32(0.11879953), np.float32(0.12107815), np.float32(0.12154114), np.float32(0.14880674), np.float32(0.16144156), np.float32(0.19756931), np.float32(0.24083275), np.float32(0.28288257), np.float32(0.32344583), np.float32(0.35374078), np.float32(0.39437267), np.float32(0.3781201), np.float32(0.4046586), np.float32(0.37343448), np.float32(0.39277628), np.float32(0.42575607), np.float32(0.3992655), np.float32(0.45914397), np.float32(0.50459266), np.float32(0.57233226), np.float32(0.5772671), np.float32(0.6055885), np.float32(0.601035), np.float32(0.580344), np.float32(0.57101196), np.float32(0.5547038), np.float32(0.49828738), np.float32(0.46888086), np.float32(0.41235983), np.float32(0.380208), np.float32(0.38140246), np.float32(0.3747154), np.float32(0.3667514), np.float32(0.3464778), np.float32(0.32417116), np.float32(0.32495087), np.float32(0.2901433), np.float32(0.3188006), np.float32(0.35910007), np.float32(0.34419066), np.float32(0.33760646), np.float32(0.33382094), np.float32(0.3247324), np.float32(0.31940514), np.float32(0.32885036), np.float32(0.32835695), np.float32(0.34507176), np.float32(0.4117695), np.float32(0.50002575), np.float32(0.5255027), np.float32(0.6117324), np.float32(0.69638324), np.float32(0.7556523), np.float32(0.7683523), np.float32(0.80593294), np.float32(0.8338375), np.float32(0.85653245), np.float32(0.85888547), np.float32(0.8627129), np.float32(0.8800509), np.float32(0.9022957), np.float32(0.91612834), np.float32(0.92663634), np.float32(0.94817936), np.float32(0.95884764), np.float32(0.9649939), np.float32(0.96817297), np.float32(0.9704324), np.float32(0.9723106), np.float32(0.9752331), np.float32(0.976299), np.float32(0.97780514), np.float32(0.9781804), np.float32(0.9786889), np.float32(0.978471), np.float32(0.9782614), np.float32(0.977499), np.float32(0.97829837), np.float32(0.9773162), np.float32(0.97779524), np.float32(0.9772832), np.float32(0.97745186), np.float32(0.9763381), np.float32(0.97679216), np.float32(0.97687465), np.float32(0.9756437), np.float32(0.975933), np.float32(0.9758558), np.float32(0.97561157), np.float32(0.97499573), np.float32(0.9740778), np.float32(0.9738316), np.float32(0.9743011), np.float32(0.97425663), np.float32(0.9737191), np.float32(0.9733416), np.float32(0.97317374), np.float32(0.9733358), np.float32(0.97345984), np.float32(0.9726644), np.float32(0.97376096), np.float32(0.97331107), np.float32(0.9740946), np.float32(0.9744853), np.float32(0.9747824), np.float32(0.97627807), np.float32(0.97649163), np.float32(0.9755702), np.float32(0.9764763), np.float32(0.9757338), np.float32(0.97676283), np.float32(0.97766376), np.float32(0.977962), np.float32(0.9784081), np.float32(0.9797029), np.float32(0.9791884), np.float32(0.9794725), np.float32(0.9799841), np.float32(0.9802731), np.float32(0.98061013), np.float32(0.9810409), np.float32(0.980537), np.float32(0.9801042), np.float32(0.98060876), np.float32(0.98094934), np.float32(0.9805894), np.float32(0.9799469), np.float32(0.979815), np.float32(0.9799448), np.float32(0.97926587), np.float32(0.9780669), np.float32(0.9759749), np.float32(0.97557384), np.float32(0.97431755), np.float32(0.97354186), np.float32(0.97373337), np.float32(0.97430724), np.float32(0.97387016), np.float32(0.97279096), np.float32(0.9708926), np.float32(0.9694895), np.float32(0.9669652), np.float32(0.9636945), np.float32(0.9540777), np.float32(0.93848544), np.float32(0.9216777), np.float32(0.8773743), np.float32(0.8533651), np.float32(0.7840399), np.float32(0.67065096), np.float32(0.59706676), np.float32(0.556431), np.float32(0.50179565), np.float32(0.50148046), np.float32(0.49674994), np.float32(0.45181018), np.float32(0.39938068), np.float32(0.34811744), np.float32(0.3361992), np.float32(0.31968236), np.float32(0.3192277), np.float32(0.2816827), np.float32(0.2169038), np.float32(0.19453453), np.float32(0.18770957), np.float32(0.16304818), np.float32(0.19160442), np.float32(0.18828323), np.float32(0.18181747), np.float32(0.17056027), np.float32(0.17689312), np.float32(0.16497242), np.float32(0.16010298), np.float32(0.1578756), np.float32(0.16490524), np.float32(0.17476141), np.float32(0.17713247), np.float32(0.17509396), np.float32(0.19556753), np.float32(0.20118947), np.float32(0.20586182), np.float32(0.21334358), np.float32(0.2138186), np.float32(0.18399857), np.float32(0.1734851), np.float32(0.167453), np.float32(0.16805689), np.float32(0.2168971), np.float32(0.18688837), np.float32(0.17726374), np.float32(0.17140645), np.float32(0.17517063), np.float32(0.17870982), np.float32(0.18955426), np.float32(0.21452352), np.float32(0.24114497), np.float32(0.26040334), np.float32(0.29727626), np.float32(0.30167848), np.float32(0.28768083), np.float32(0.32696036), np.float32(0.34004736), np.float32(0.31520084), np.float32(0.38745627), np.float32(0.3656189), np.float32(0.35938764), np.float32(0.45594224), np.float32(0.44157726), np.float32(0.46764848), np.float32(0.44188926), np.float32(0.42900765), np.float32(0.3798304), np.float32(0.30756637), np.float32(0.23132743), np.float32(0.2611005)], 'MLRQSLSILKQLSSAPKSQDATELLHEDLVMVEQRVEPAKKAAQVLHKKLQGCMQSQPGLEAERRMKKLPLMLLSVSMAESLKDFDAESSIRRVLEMCCFMEKMLANLLADFEMKLESEVLEPLNKLSEDDLPEILKNKKQFAKLTTDWNNARVKSQASTGPQAKQEGLREELEEAWRKLESIKDQYSADLYHFATKEDDYANYFIRLLELQAEYHKNSHEFLDRNINELKENHSQKGPALRLSYQKVYGEPLLSHLSQSNREIAAPIQECIHMLLRTGMGEEGLFRLAAAASVVKRLKTCLDQGNVDHSEFTMDPHAVAGALKCYLRELPEPLMTFELYNDWFKAAGEKDLTEKLEQFRLLLKKLPPENYDNLRYLVQFLSLLSEQQAVNKMTPSNIAIVLGPNLLKPRAEGEAALFDMASASSVQVVTVMEPLIQYSSSLFPEAVSFEIPDLPQVLDVTLPAPVDQLLDKEKLSRTVSSSSTASSCSSHHLPLSKTNSTASQDSGGFFLVKSGSVSRSGTTTWASPAAEPPALAHKSTTSGSLSSLTPSPRLASNTSAACNSIVNQSPSQPPRTTGSAPNPGQTRSPTQKQCSDQGQLESISEAPPESPRAFMKITSPYKPKRSFIPNKAGEHVTVQFAKPSAPGPPKPTGPPKPTAPPKLTAPPAPTTAPAAADTGTPPTPAPRAQTANFKKPPLKKSGLKAPKCPPPLPPPSQAKEVPSIAQ': [np.float32(0.66547376), np.float32(0.70840347), np.float32(0.7247728), np.float32(0.7621235), np.float32(0.76608855), np.float32(0.76694244), np.float32(0.768157), np.float32(0.7775194), np.float32(0.7900363), np.float32(0.8064613), np.float32(0.7733111), np.float32(0.7402437), np.float32(0.73864305), np.float32(0.64482784), np.float32(0.5859147), np.float32(0.53639543), np.float32(0.5286786), np.float32(0.52844244), np.float32(0.5184189), np.float32(0.50770175), np.float32(0.47895142), np.float32(0.46372432), np.float32(0.45528916), np.float32(0.46389163), np.float32(0.4809003), np.float32(0.4579466), np.float32(0.42945683), np.float32(0.40738106), np.float32(0.40118998), np.float32(0.36833757), np.float32(0.33699757), np.float32(0.28041533), np.float32(0.2787928), np.float32(0.28482857), np.float32(0.2739936), np.float32(0.27443948), np.float32(0.2920505), np.float32(0.32055265), np.float32(0.29352024), np.float32(0.31221026), np.float32(0.34507078), np.float32(0.3931155), np.float32(0.44476765), np.float32(0.48626456), np.float32(0.5363481), np.float32(0.52859896), np.float32(0.51770437), np.float32(0.5261939), np.float32(0.5081383), np.float32(0.49178138), np.float32(0.45805976), np.float32(0.45249826), np.float32(0.4605661), np.float32(0.4407399), np.float32(0.4324381), np.float32(0.46548814), np.float32(0.4681523), np.float32(0.41984656), np.float32(0.40031612), np.float32(0.3652425), np.float32(0.33442426), np.float32(0.31441244), np.float32(0.31025237), np.float32(0.32470572), np.float32(0.2928336), np.float32(0.33269235), np.float32(0.29551524), np.float32(0.26322886), np.float32(0.30034643), np.float32(0.32222152), np.float32(0.36418563), np.float32(0.35446545), np.float32(0.36373362), np.float32(0.38787067), np.float32(0.36159325), np.float32(0.33825547), np.float32(0.31143984), np.float32(0.30070367), np.float32(0.28408328), np.float32(0.26359302), np.float32(0.20224501), np.float32(0.2098333), np.float32(0.18860762), np.float32(0.18279321), np.float32(0.18999639), np.float32(0.18314828), np.float32(0.14012675), np.float32(0.1344861), np.float32(0.12932518), np.float32(0.11584238), np.float32(0.10093424), np.float32(0.10544366), np.float32(0.09032806), np.float32(0.07540693), np.float32(0.081551984), np.float32(0.075921565), np.float32(0.06481397), np.float32(0.054609887), np.float32(0.052796528), np.float32(0.05091574), np.float32(0.046895303), np.float32(0.044292264), np.float32(0.049362455), np.float32(0.060807586), np.float32(0.057038404), np.float32(0.05878409), np.float32(0.07866783), np.float32(0.10460679), np.float32(0.09092405), np.float32(0.105641894), np.float32(0.13079855), np.float32(0.13382697), np.float32(0.122231655), np.float32(0.13485323), np.float32(0.16386242), np.float32(0.1546345), np.float32(0.16997607), np.float32(0.2103657), np.float32(0.2546954), np.float32(0.25678194), np.float32(0.24162881), np.float32(0.2774793), np.float32(0.28920034), np.float32(0.26635075), np.float32(0.27470255), np.float32(0.28713593), np.float32(0.2896742), np.float32(0.2871113), np.float32(0.32187286), np.float32(0.34132794), np.float32(0.30854467), np.float32(0.31471708), np.float32(0.38480762), np.float32(0.36086312), np.float32(0.34003285), np.float32(0.35371363), np.float32(0.36295035), np.float32(0.35422537), np.float32(0.3341139), np.float32(0.3797742), np.float32(0.38848764), np.float32(0.36374497), np.float32(0.3623227), np.float32(0.39502275), np.float32(0.41608754), np.float32(0.42816126), np.float32(0.43581077), np.float32(0.4658875), np.float32(0.5092993), np.float32(0.50637543), np.float32(0.52686167), np.float32(0.55079955), np.float32(0.50539255), np.float32(0.5289986), np.float32(0.548027), np.float32(0.6206664), np.float32(0.58701843), np.float32(0.61295515), np.float32(0.6539456), np.float32(0.62426895), np.float32(0.6508338), np.float32(0.6263624), np.float32(0.64900815), np.float32(0.60358584), np.float32(0.5499994), np.float32(0.51337576), np.float32(0.48638207), np.float32(0.45195526), np.float32(0.42666006), np.float32(0.39039877), np.float32(0.38407415), np.float32(0.2768064), np.float32(0.23665042), np.float32(0.2360741), np.float32(0.23245908), np.float32(0.200754), np.float32(0.19244313), np.float32(0.18753637), np.float32(0.18194653), np.float32(0.16475707), np.float32(0.14837208), np.float32(0.15932442), np.float32(0.16078678), np.float32(0.15073738), np.float32(0.16087714), np.float32(0.17505422), np.float32(0.1743592), np.float32(0.18331455), np.float32(0.21246083), np.float32(0.20483813), np.float32(0.19651741), np.float32(0.2032202), np.float32(0.2084992), np.float32(0.19019291), np.float32(0.18004458), np.float32(0.19237104), np.float32(0.16110629), np.float32(0.13491233), np.float32(0.12059559), np.float32(0.12031905), np.float32(0.107409246), np.float32(0.10002226), np.float32(0.09795591), np.float32(0.09013651), np.float32(0.085165426), np.float32(0.08977002), np.float32(0.10004642), np.float32(0.100081004), np.float32(0.09807316), np.float32(0.10826722), np.float32(0.102481894), np.float32(0.09187909), np.float32(0.10445682), np.float32(0.115531154), np.float32(0.116438165), np.float32(0.10357993), np.float32(0.12883812), np.float32(0.13778663), np.float32(0.1443497), np.float32(0.14191084), np.float32(0.17410083), np.float32(0.19373348), np.float32(0.18041168), np.float32(0.19426605), np.float32(0.21018572), np.float32(0.22315915), np.float32(0.20362933), np.float32(0.2433668), np.float32(0.29239222), np.float32(0.24803998), np.float32(0.22994952), np.float32(0.26069757), np.float32(0.2528841), np.float32(0.21108902), np.float32(0.23832464), np.float32(0.29327154), np.float32(0.25205705), np.float32(0.21030907), np.float32(0.20561293), np.float32(0.21605918), np.float32(0.20337103), np.float32(0.18110284), np.float32(0.18559746), np.float32(0.16594835), np.float32(0.1477331), np.float32(0.12242783), np.float32(0.11216567), np.float32(0.11789372), np.float32(0.11004907), np.float32(0.09003518), np.float32(0.10295278), np.float32(0.106845915), np.float32(0.09360728), np.float32(0.08735901), np.float32(0.086223), np.float32(0.08485854), np.float32(0.07645912), np.float32(0.07857217), np.float32(0.07840099), np.float32(0.07246876), np.float32(0.061585702), np.float32(0.065046564), np.float32(0.060671624), np.float32(0.04849278), np.float32(0.04115923), np.float32(0.046971332), np.float32(0.049447265), np.float32(0.045760725), np.float32(0.04397806), np.float32(0.04910982), np.float32(0.05299278), np.float32(0.04916592), np.float32(0.047931615), np.float32(0.04159539), np.float32(0.03721714), np.float32(0.031466078), np.float32(0.029670248), np.float32(0.030969534), np.float32(0.027112864), np.float32(0.025193581), np.float32(0.027471887), np.float32(0.028355967), np.float32(0.024770955), np.float32(0.025291516), np.float32(0.02985159), np.float32(0.029438829), np.float32(0.028253641), np.float32(0.03314207), np.float32(0.03677029), np.float32(0.030895041), np.float32(0.027800372), np.float32(0.030156739), np.float32(0.0345892), np.float32(0.035587423), np.float32(0.035838682), np.float32(0.0343282), np.float32(0.039733093), np.float32(0.043729182), np.float32(0.048970148), np.float32(0.056615982), np.float32(0.059995174), np.float32(0.067768164), np.float32(0.07650396), np.float32(0.09414364), np.float32(0.096990936), np.float32(0.09925389), np.float32(0.109016754), np.float32(0.10861839), np.float32(0.097577), np.float32(0.09391225), np.float32(0.09548543), np.float32(0.08832906), np.float32(0.08349049), np.float32(0.089353904), np.float32(0.086989954), np.float32(0.07175418), np.float32(0.06792555), np.float32(0.067203924), np.float32(0.059522163), np.float32(0.06342), np.float32(0.065743834), np.float32(0.06253858), np.float32(0.05960064), np.float32(0.05589714), np.float32(0.053774673), np.float32(0.049379822), np.float32(0.049475577), np.float32(0.046718173), np.float32(0.040486254), np.float32(0.037999857), np.float32(0.038969222), np.float32(0.038918715), np.float32(0.03800069), np.float32(0.03913185), np.float32(0.045214694), np.float32(0.047486916), np.float32(0.048396762), np.float32(0.057738405), np.float32(0.0712897), np.float32(0.07656151), np.float32(0.069750376), np.float32(0.0676467), np.float32(0.077209756), np.float32(0.06865197), np.float32(0.060825888), np.float32(0.061560426), np.float32(0.0628576), np.float32(0.059044838), np.float32(0.06466175), np.float32(0.06989762), np.float32(0.060710922), np.float32(0.059678454), np.float32(0.0775371), np.float32(0.086233124), np.float32(0.07785735), np.float32(0.088437654), np.float32(0.10556768), np.float32(0.10681914), np.float32(0.10694466), np.float32(0.11022038), np.float32(0.114117384), np.float32(0.10259802), np.float32(0.082990736), np.float32(0.0805407), np.float32(0.07791653), np.float32(0.060913872), np.float32(0.05176778), np.float32(0.053750075), np.float32(0.052775633), np.float32(0.041567083), np.float32(0.04059266), np.float32(0.043490693), np.float32(0.039863862), np.float32(0.03731904), np.float32(0.042307336), np.float32(0.0475029), np.float32(0.04797293), np.float32(0.045078885), np.float32(0.047506344), np.float32(0.047810428), np.float32(0.049047664), np.float32(0.0447976), np.float32(0.043805163), np.float32(0.048718456), np.float32(0.048576456), np.float32(0.053277366), np.float32(0.05422483), np.float32(0.04828995), np.float32(0.050131366), np.float32(0.051237408), np.float32(0.048535924), np.float32(0.04730097), np.float32(0.05268349), np.float32(0.062178485), np.float32(0.05899205), np.float32(0.06219495), np.float32(0.07259719), np.float32(0.08139387), np.float32(0.082878344), np.float32(0.07893025), np.float32(0.08148781), np.float32(0.07921742), np.float32(0.08366503), np.float32(0.07756329), np.float32(0.05504151), np.float32(0.05843801), np.float32(0.058048338), np.float32(0.058405012), np.float32(0.06723442), np.float32(0.06426777), np.float32(0.076214574), np.float32(0.08332715), np.float32(0.091208875), np.float32(0.10596408), np.float32(0.13403161), np.float32(0.1370325), np.float32(0.13123101), np.float32(0.10889114), np.float32(0.108158365), np.float32(0.101632714), np.float32(0.08653096), np.float32(0.0824941), np.float32(0.08559717), np.float32(0.0703448), np.float32(0.057181116), np.float32(0.06254951), np.float32(0.062077668), np.float32(0.06656762), np.float32(0.08035418), np.float32(0.08292705), np.float32(0.0916848), np.float32(0.095711164), np.float32(0.09473666), np.float32(0.09772454), np.float32(0.089969724), np.float32(0.08727468), np.float32(0.08378648), np.float32(0.07967798), np.float32(0.08263531), np.float32(0.08474397), np.float32(0.09935904), np.float32(0.11515109), np.float32(0.12766117), np.float32(0.13934039), np.float32(0.15628123), np.float32(0.16160972), np.float32(0.15809944), np.float32(0.17423224), np.float32(0.18014517), np.float32(0.1685877), np.float32(0.1791698), np.float32(0.22428939), np.float32(0.4012577), np.float32(0.27895066), np.float32(0.28811556), np.float32(0.32817578), np.float32(0.3856671), np.float32(0.5318784), np.float32(0.31320587), np.float32(0.24197334), np.float32(0.2724612), np.float32(0.3482066), np.float32(0.41275436), np.float32(0.46898818), np.float32(0.43763652), np.float32(0.447047), np.float32(0.612752), np.float32(0.5226603), np.float32(0.5374826), np.float32(0.5320251), np.float32(0.5848041), np.float32(0.58962095), np.float32(0.6594561), np.float32(0.6676078), np.float32(0.73862463), np.float32(0.77902746), np.float32(0.8493625), np.float32(0.8530037), np.float32(0.8840269), np.float32(0.92229533), np.float32(0.9338583), np.float32(0.9489509), np.float32(0.9565622), np.float32(0.9655626), np.float32(0.96998984), np.float32(0.97142303), np.float32(0.9724186), np.float32(0.9721395), np.float32(0.97391385), np.float32(0.9735064), np.float32(0.97311926), np.float32(0.9730434), np.float32(0.97361124), np.float32(0.9738042), np.float32(0.97448325), np.float32(0.9751662), np.float32(0.97492653), np.float32(0.9758272), np.float32(0.97648287), np.float32(0.9775277), np.float32(0.97711515), np.float32(0.9776788), np.float32(0.9782615), np.float32(0.9786194), np.float32(0.978643), np.float32(0.9781025), np.float32(0.97818494), np.float32(0.9781975), np.float32(0.97931445), np.float32(0.97813284), np.float32(0.9792454), np.float32(0.9791815), np.float32(0.97973114), np.float32(0.98040456), np.float32(0.9802814), np.float32(0.98072547), np.float32(0.9813539), np.float32(0.98173404), np.float32(0.98180974), np.float32(0.9817554), np.float32(0.981325), np.float32(0.98065645), np.float32(0.9804432), np.float32(0.98117757), np.float32(0.98093593), np.float32(0.98120326), np.float32(0.98120326), np.float32(0.9806591), np.float32(0.97966594), np.float32(0.9796037), np.float32(0.98045933), np.float32(0.979936), np.float32(0.9799258), np.float32(0.9801635), np.float32(0.9801043), np.float32(0.9800055), np.float32(0.9802879), np.float32(0.9802966), np.float32(0.9799155), np.float32(0.97968537), np.float32(0.97963), np.float32(0.979829), np.float32(0.98013765), np.float32(0.9793601), np.float32(0.9793977), np.float32(0.9787434), np.float32(0.9790356), np.float32(0.9779874), np.float32(0.978204), np.float32(0.9775622), np.float32(0.9767809), np.float32(0.97773904), np.float32(0.9781237), np.float32(0.97806644), np.float32(0.97768253), np.float32(0.97739786), np.float32(0.9781051), np.float32(0.97713166), np.float32(0.97797716), np.float32(0.9783775), np.float32(0.9786492), np.float32(0.9784486), np.float32(0.9786629), np.float32(0.97944355), np.float32(0.9793432), np.float32(0.9792124), np.float32(0.97900164), np.float32(0.97923344), np.float32(0.9796014), np.float32(0.9793131), np.float32(0.9797109), np.float32(0.9798921), np.float32(0.9801471), np.float32(0.980885), np.float32(0.9812205), np.float32(0.9819266), np.float32(0.98154956), np.float32(0.9815518), np.float32(0.9818595), np.float32(0.9820049), np.float32(0.98196524), np.float32(0.9826901), np.float32(0.98238534), np.float32(0.98203444), np.float32(0.9819832), np.float32(0.9829144), np.float32(0.9826109), np.float32(0.98191226), np.float32(0.98162293), np.float32(0.9813052), np.float32(0.9804048), np.float32(0.9805126), np.float32(0.9800222), np.float32(0.9802365), np.float32(0.9798716), np.float32(0.97973484), np.float32(0.98006), np.float32(0.9804283), np.float32(0.9797125), np.float32(0.97884756), np.float32(0.97926426), np.float32(0.97941816), np.float32(0.97922665), np.float32(0.9786187), np.float32(0.9783961), np.float32(0.9789621), np.float32(0.97856814), np.float32(0.97814286), np.float32(0.97756064), np.float32(0.9773267), np.float32(0.9774819), np.float32(0.9769985), np.float32(0.9773859), np.float32(0.9774035), np.float32(0.97712255), np.float32(0.97772217), np.float32(0.9781482), np.float32(0.976641), np.float32(0.9764321), np.float32(0.9773218), np.float32(0.97748), np.float32(0.97697836), np.float32(0.97793543), np.float32(0.97846794), np.float32(0.9772395), np.float32(0.9769697), np.float32(0.9766728), np.float32(0.9767156), np.float32(0.97739875), np.float32(0.97725815), np.float32(0.9776209), np.float32(0.97753453), np.float32(0.97785723), np.float32(0.97817504), np.float32(0.9779975), np.float32(0.9779991), np.float32(0.9777598), np.float32(0.97739196), np.float32(0.9783102), np.float32(0.9776985), np.float32(0.97891265), np.float32(0.98007125), np.float32(0.98052925), np.float32(0.9793452), np.float32(0.97979635), np.float32(0.98072046), np.float32(0.9814813), np.float32(0.9824823), np.float32(0.9830125), np.float32(0.98346126), np.float32(0.9840524), np.float32(0.98475873), np.float32(0.98483443), np.float32(0.9852062), np.float32(0.98519856), np.float32(0.9853644), np.float32(0.9854543), np.float32(0.9856096), np.float32(0.98539436), np.float32(0.9858354), np.float32(0.98600686), np.float32(0.9861341), np.float32(0.98607826), np.float32(0.9862518), np.float32(0.98621583), np.float32(0.9862831), np.float32(0.9866642), np.float32(0.9866918), np.float32(0.9867885), np.float32(0.98696196), np.float32(0.9867069), np.float32(0.9867534), np.float32(0.9867116), np.float32(0.98629063), np.float32(0.9860852), np.float32(0.9863913), np.float32(0.98580617), np.float32(0.986204), np.float32(0.98655385), np.float32(0.98638153), np.float32(0.9865883), np.float32(0.98657346), np.float32(0.98655033), np.float32(0.98640686), np.float32(0.9860757), np.float32(0.9863383), np.float32(0.9866382), np.float32(0.9866998), np.float32(0.98694974), np.float32(0.9867798), np.float32(0.9863566), np.float32(0.9862939), np.float32(0.9860935), np.float32(0.98560286), np.float32(0.9852924), np.float32(0.98540986), np.float32(0.98512995), np.float32(0.98500156), np.float32(0.98495066), np.float32(0.98432934), np.float32(0.984242), np.float32(0.9839041), np.float32(0.98346716), np.float32(0.9831692), np.float32(0.9825614), np.float32(0.9816746), np.float32(0.98102623), np.float32(0.9807694), np.float32(0.9808686), np.float32(0.9804207), np.float32(0.9790709), np.float32(0.97867817), np.float32(0.9790268), np.float32(0.97947454), np.float32(0.9793331), np.float32(0.9791349), np.float32(0.9786511), np.float32(0.977095), np.float32(0.975037), np.float32(0.97320235), np.float32(0.96956795), np.float32(0.9693786), np.float32(0.9723751), np.float32(0.9714196), np.float32(0.9736259), np.float32(0.9696107)], 'MNGLVEDSRSSSWKKNSRTDSNMLNSSDLSDRDADVHFVVPESVQQFLSYFRQKFREGNVSEVHTLYETSFNRYSERYFKTTSWPNPEIAAKYVDNDEVFLLFYKELYYRHIYSRLQPTLAQRVEAWDNYCDLFNFILNDGIVDFDLPPSWLWDITDEFIYQFETWCHYRNRLKNKTEEELAYLKDNEHIWNVNFLLQYLHAMVNKSNICPWLLNGNEPVGSSDPDDDDFDYSTIPVYRFLGYFSIIGLLRVHCLLGDYKLALMVLQPLDFDDNTALFTRVTACYISLYYYMTFAFLMLRRYEDAVRVLGSTLLHIGRIKQHHTRSYQYEQIHKRTDQMLALLAISLVFSSQNVDESVNSMLREKFGDKMTRMRQGEESVFEELFIYACPKFVSPCSPDYDRPMDRHMEASYLQTKTFMREVRQRLAVPEVKSFLSLYTSIELCKLAQFMETTEEIFRSFLLCFKHKTFVFCGSPGQAPAEGSFVCCAPVSFFVDNDVVRVMDTKTESKFGEYFLQHIGKLQEFIQILEQKKKSSTSTE': [np.float32(0.91025996), np.float32(0.92231226), np.float32(0.89810365), np.float32(0.9189235), np.float32(0.8997844), np.float32(0.90731657), np.float32(0.9372986), np.float32(0.9342174), np.float32(0.9444496), np.float32(0.94487715), np.float32(0.9424644), np.float32(0.9421933), np.float32(0.9432379), np.float32(0.9419397), np.float32(0.9473164), np.float32(0.9500262), np.float32(0.95251876), np.float32(0.9556913), np.float32(0.9541514), np.float32(0.9565232), np.float32(0.95529664), np.float32(0.9484959), np.float32(0.9424313), np.float32(0.93358046), np.float32(0.92262214), np.float32(0.9047426), np.float32(0.887275), np.float32(0.8622852), np.float32(0.8388433), np.float32(0.8188923), np.float32(0.78298056), np.float32(0.7050857), np.float32(0.6057012), np.float32(0.5654624), np.float32(0.53134036), np.float32(0.42980072), np.float32(0.36588165), np.float32(0.3453975), np.float32(0.29436222), np.float32(0.19016369), np.float32(0.17606995), np.float32(0.17404106), np.float32(0.15598665), np.float32(0.105411276), np.float32(0.10978569), np.float32(0.11729789), np.float32(0.1190417), np.float32(0.10910782), np.float32(0.106867306), np.float32(0.10817614), np.float32(0.10311673), np.float32(0.096378915), np.float32(0.1021633), np.float32(0.10615698), np.float32(0.08479285), np.float32(0.0785036), np.float32(0.090984106), np.float32(0.088855535), np.float32(0.08347127), np.float32(0.09088996), np.float32(0.10163119), np.float32(0.10788777), np.float32(0.10726147), np.float32(0.11696042), np.float32(0.12429582), np.float32(0.12395849), np.float32(0.1229997), np.float32(0.12610431), np.float32(0.12114409), np.float32(0.10839602), np.float32(0.10400661), np.float32(0.10236627), np.float32(0.10504839), np.float32(0.1049568), np.float32(0.09897966), np.float32(0.10841863), np.float32(0.11398757), np.float32(0.10758977), np.float32(0.11062295), np.float32(0.11971885), np.float32(0.1225347), np.float32(0.114513166), np.float32(0.12555055), np.float32(0.14525284), np.float32(0.14361154), np.float32(0.14181587), np.float32(0.14993897), np.float32(0.14741561), np.float32(0.12798396), np.float32(0.10428604), np.float32(0.09403703), np.float32(0.08450887), np.float32(0.06710695), np.float32(0.065818146), np.float32(0.061112657), np.float32(0.054080676), np.float32(0.048482902), np.float32(0.041132733), np.float32(0.03906197), np.float32(0.03616294), np.float32(0.026166314), np.float32(0.024754833), np.float32(0.02600806), np.float32(0.026820058), np.float32(0.023383187), np.float32(0.024310417), np.float32(0.027349185), np.float32(0.025934797), np.float32(0.022693705), np.float32(0.022555852), np.float32(0.024235604), np.float32(0.025507493), np.float32(0.028031766), np.float32(0.033374008), np.float32(0.035896566), np.float32(0.03729983), np.float32(0.04337655), np.float32(0.045341764), np.float32(0.042313702), np.float32(0.043439444), np.float32(0.052589327), np.float32(0.049222987), np.float32(0.043578662), np.float32(0.043703534), np.float32(0.048126537), np.float32(0.047820773), np.float32(0.042531464), np.float32(0.04062409), np.float32(0.045673013), np.float32(0.045122676), np.float32(0.043128602), np.float32(0.04240498), np.float32(0.046489432), np.float32(0.045367002), np.float32(0.043796718), np.float32(0.043431204), np.float32(0.046784487), np.float32(0.04326394), np.float32(0.043326717), np.float32(0.04458034), np.float32(0.04092223), np.float32(0.03839002), np.float32(0.04254774), np.float32(0.04505154), np.float32(0.040737763), np.float32(0.04824637), np.float32(0.05475055), np.float32(0.048875257), np.float32(0.04824586), np.float32(0.053746145), np.float32(0.058312956), np.float32(0.04843127), np.float32(0.046625774), np.float32(0.04460303), np.float32(0.044730905), np.float32(0.040547185), np.float32(0.039547082), np.float32(0.038888816), np.float32(0.03498912), np.float32(0.038486294), np.float32(0.038415413), np.float32(0.035296053), np.float32(0.03748284), np.float32(0.044980135), np.float32(0.05158177), np.float32(0.056694075), np.float32(0.05930629), np.float32(0.069794975), np.float32(0.07625379), np.float32(0.069633804), np.float32(0.06645253), np.float32(0.07308352), np.float32(0.07255377), np.float32(0.08138661), np.float32(0.09292677), np.float32(0.10611118), np.float32(0.10996905), np.float32(0.10988071), np.float32(0.11626697), np.float32(0.11979243), np.float32(0.10955237), np.float32(0.10633459), np.float32(0.10444751), np.float32(0.08538946), np.float32(0.07084476), np.float32(0.063171774), np.float32(0.05989567), np.float32(0.047635183), np.float32(0.03613272), np.float32(0.033096544), np.float32(0.031239972), np.float32(0.024258124), np.float32(0.023736265), np.float32(0.027420321), np.float32(0.028800035), np.float32(0.032738067), np.float32(0.037194487), np.float32(0.0323722), np.float32(0.030922579), np.float32(0.032847513), np.float32(0.027515607), np.float32(0.025379997), np.float32(0.026630891), np.float32(0.03211824), np.float32(0.039625145), np.float32(0.049866743), np.float32(0.055263195), np.float32(0.077332795), np.float32(0.10452011), np.float32(0.1266522), np.float32(0.14680494), np.float32(0.15887938), np.float32(0.27769175), np.float32(0.30173162), np.float32(0.3265754), np.float32(0.40679407), np.float32(0.46699157), np.float32(0.49222508), np.float32(0.53869575), np.float32(0.4979248), np.float32(0.46686697), np.float32(0.46070638), np.float32(0.4692579), np.float32(0.4335685), np.float32(0.42904013), np.float32(0.46390045), np.float32(0.47106618), np.float32(0.4993885), np.float32(0.48150253), np.float32(0.45492214), np.float32(0.41968465), np.float32(0.38102928), np.float32(0.3623151), np.float32(0.29502618), np.float32(0.26788503), np.float32(0.19156261), np.float32(0.14180884), np.float32(0.10672866), np.float32(0.089262895), np.float32(0.07994709), np.float32(0.07277585), np.float32(0.06825828), np.float32(0.063233145), np.float32(0.06218979), np.float32(0.05332988), np.float32(0.051274482), np.float32(0.050250776), np.float32(0.055446737), np.float32(0.0521547), np.float32(0.05624298), np.float32(0.059620135), np.float32(0.058949765), np.float32(0.06261231), np.float32(0.06395132), np.float32(0.06532555), np.float32(0.07365995), np.float32(0.07926811), np.float32(0.080803476), np.float32(0.09384501), np.float32(0.10148747), np.float32(0.11665891), np.float32(0.13117632), np.float32(0.13194154), np.float32(0.1297851), np.float32(0.13121997), np.float32(0.1307276), np.float32(0.14037992), np.float32(0.14258544), np.float32(0.14200301), np.float32(0.13659933), np.float32(0.13418876), np.float32(0.13220477), np.float32(0.1266608), np.float32(0.13551232), np.float32(0.12622048), np.float32(0.116773896), np.float32(0.10659665), np.float32(0.105103835), np.float32(0.09412685), np.float32(0.08689019), np.float32(0.08521749), np.float32(0.07296522), np.float32(0.068780735), np.float32(0.061510447), np.float32(0.054387078), np.float32(0.051231995), np.float32(0.048310556), np.float32(0.043509938), np.float32(0.043792233), np.float32(0.04602058), np.float32(0.046468), np.float32(0.046653233), np.float32(0.046925623), np.float32(0.04737412), np.float32(0.045976277), np.float32(0.045614675), np.float32(0.050213102), np.float32(0.050632104), np.float32(0.05555309), np.float32(0.06099756), np.float32(0.06001862), np.float32(0.06282619), np.float32(0.06335601), np.float32(0.06210308), np.float32(0.061876208), np.float32(0.060572352), np.float32(0.07277176), np.float32(0.07321633), np.float32(0.06709419), np.float32(0.07328189), np.float32(0.08413644), np.float32(0.101015545), np.float32(0.09292362), np.float32(0.08839234), np.float32(0.08703524), np.float32(0.0786053), np.float32(0.0887164), np.float32(0.10910518), np.float32(0.12667257), np.float32(0.13877533), np.float32(0.13942601), np.float32(0.15182525), np.float32(0.17478342), np.float32(0.16893224), np.float32(0.17828295), np.float32(0.17365494), np.float32(0.17513625), np.float32(0.1641809), np.float32(0.1630215), np.float32(0.1616412), np.float32(0.14380024), np.float32(0.13937081), np.float32(0.11808871), np.float32(0.10535131), np.float32(0.10006246), np.float32(0.073983036), np.float32(0.050921414), np.float32(0.045554843), np.float32(0.038977694), np.float32(0.034123003), np.float32(0.03388275), np.float32(0.032677706), np.float32(0.029236266), np.float32(0.027070664), np.float32(0.03114055), np.float32(0.032345206), np.float32(0.02763305), np.float32(0.028258197), np.float32(0.032266), np.float32(0.03330511), np.float32(0.031571724), np.float32(0.03662493), np.float32(0.048834395), np.float32(0.056202583), np.float32(0.05642987), np.float32(0.06475855), np.float32(0.07711286), np.float32(0.08819463), np.float32(0.09423623), np.float32(0.10167268), np.float32(0.10643301), np.float32(0.10947333), np.float32(0.11393729), np.float32(0.12488721), np.float32(0.116442434), np.float32(0.11311724), np.float32(0.11981803), np.float32(0.112348154), np.float32(0.10470297), np.float32(0.10644185), np.float32(0.11914767), np.float32(0.117533095), np.float32(0.109737314), np.float32(0.102544285), np.float32(0.10003588), np.float32(0.093194954), np.float32(0.08265957), np.float32(0.07547311), np.float32(0.07529737), np.float32(0.07364191), np.float32(0.06994708), np.float32(0.06712902), np.float32(0.07085154), np.float32(0.07309234), np.float32(0.07020205), np.float32(0.07138066), np.float32(0.07457108), np.float32(0.07835917), np.float32(0.07945773), np.float32(0.07847432), np.float32(0.079950474), np.float32(0.08166225), np.float32(0.08764922), np.float32(0.1044525), np.float32(0.11689652), np.float32(0.12482432), np.float32(0.1316009), np.float32(0.15901063), np.float32(0.15763168), np.float32(0.15044667), np.float32(0.15767784), np.float32(0.16199413), np.float32(0.15818547), np.float32(0.14361148), np.float32(0.14693488), np.float32(0.14498888), np.float32(0.13662994), np.float32(0.13055381), np.float32(0.13279666), np.float32(0.13316755), np.float32(0.12355784), np.float32(0.11573058), np.float32(0.120603025), np.float32(0.12419563), np.float32(0.116244726), np.float32(0.11306922), np.float32(0.114123985), np.float32(0.11535663), np.float32(0.108946875), np.float32(0.10381212), np.float32(0.10988092), np.float32(0.10540694), np.float32(0.09825308), np.float32(0.092207134), np.float32(0.088027254), np.float32(0.07980988), np.float32(0.07283176), np.float32(0.0709302), np.float32(0.06334905), np.float32(0.055613704), np.float32(0.05793447), np.float32(0.060383268), np.float32(0.05185726), np.float32(0.050874054), np.float32(0.050989598), np.float32(0.047108393), np.float32(0.046968747), np.float32(0.045320015), np.float32(0.04759532), np.float32(0.054552004), np.float32(0.057794806), np.float32(0.05254257), np.float32(0.052839074), np.float32(0.06172742), np.float32(0.052624002), np.float32(0.04653555), np.float32(0.051264327), np.float32(0.05450478), np.float32(0.05094684), np.float32(0.047732413), np.float32(0.053971455), np.float32(0.05758541), np.float32(0.05409101), np.float32(0.059900016), np.float32(0.058949288), np.float32(0.060926795), np.float32(0.062107686), np.float32(0.05622683), np.float32(0.05861456), np.float32(0.061104972), np.float32(0.054661497), np.float32(0.058481682), np.float32(0.06570716), np.float32(0.067459844), np.float32(0.069924444), np.float32(0.074583024), np.float32(0.0735), np.float32(0.07935932), np.float32(0.09140394), np.float32(0.119134754), np.float32(0.12719254), np.float32(0.12874995), np.float32(0.1334986), np.float32(0.13853149), np.float32(0.14147145), np.float32(0.13678458), np.float32(0.16131082), np.float32(0.16020752), np.float32(0.14613406), np.float32(0.14016618), np.float32(0.13160951), np.float32(0.13600083), np.float32(0.14422199), np.float32(0.1556796), np.float32(0.16351907), np.float32(0.16392116), np.float32(0.15929997), np.float32(0.15257566), np.float32(0.15102462), np.float32(0.13560635), np.float32(0.12456783), np.float32(0.11789359), np.float32(0.11683834), np.float32(0.10844405), np.float32(0.09998603), np.float32(0.11370215), np.float32(0.12101301), np.float32(0.13488361), np.float32(0.12905733), np.float32(0.12043312), np.float32(0.13452378), np.float32(0.1296609), np.float32(0.11801016), np.float32(0.11762829), np.float32(0.11818354), np.float32(0.11669326), np.float32(0.110495806), np.float32(0.11405452), np.float32(0.10758055), np.float32(0.09760991), np.float32(0.11228553), np.float32(0.123052225), np.float32(0.112650216), np.float32(0.10674062), np.float32(0.120326124), np.float32(0.111904375), np.float32(0.100238), np.float32(0.095652804), np.float32(0.100975), np.float32(0.099396385), np.float32(0.10159893), np.float32(0.10434249), np.float32(0.115205824), np.float32(0.12415031), np.float32(0.12875572), np.float32(0.14298914), np.float32(0.17547335), np.float32(0.22400473), np.float32(0.2401645), np.float32(0.28846613), np.float32(0.31644136), np.float32(0.33022815), np.float32(0.36524662), np.float32(0.43507546), np.float32(0.47819427), np.float32(0.48734125), np.float32(0.52253914), np.float32(0.56646395), np.float32(0.5601622)], 'MAMIWIQQLLEDGTDPCAADDKGRTALHFASCNGNDHIVQLLLDHGADPNQRDGLGNTPLHLAACTNHVPVITTLLRGGARVDALDRAGRTPLHLAKSKLNILQEGISHSLEAVRLEVKQIIQMLREYLDRLGRHEQKEQLDDLCSKLQMTSTKEQVDEVTDLLASFTSLSLQMQMEKR': [np.float32(0.095481634), np.float32(0.09492737), np.float32(0.13102141), np.float32(0.13652563), np.float32(0.13881011), np.float32(0.13946126), np.float32(0.14068666), np.float32(0.1561524), np.float32(0.1813841), np.float32(0.23663802), np.float32(0.2517641), np.float32(0.27258202), np.float32(0.27134702), np.float32(0.27777746), np.float32(0.27958417), np.float32(0.21998501), np.float32(0.20876993), np.float32(0.2050075), np.float32(0.18244508), np.float32(0.1401526), np.float32(0.13013135), np.float32(0.13523537), np.float32(0.13218564), np.float32(0.10580321), np.float32(0.10622329), np.float32(0.09824805), np.float32(0.08412165), np.float32(0.07176233), np.float32(0.07878805), np.float32(0.072061904), np.float32(0.06533121), np.float32(0.05615923), np.float32(0.05992449), np.float32(0.05415891), np.float32(0.04859345), np.float32(0.046441335), np.float32(0.05143832), np.float32(0.055970173), np.float32(0.0671796), np.float32(0.079046115), np.float32(0.09774235), np.float32(0.113705926), np.float32(0.1382246), np.float32(0.13835767), np.float32(0.15033792), np.float32(0.15453811), np.float32(0.14714846), np.float32(0.13031872), np.float32(0.11447881), np.float32(0.10333844), np.float32(0.10348369), np.float32(0.100806005), np.float32(0.098074704), np.float32(0.09302216), np.float32(0.1046533), np.float32(0.11368516), np.float32(0.09684434), np.float32(0.08821806), np.float32(0.077026404), np.float32(0.06699917), np.float32(0.05075825), np.float32(0.046148382), np.float32(0.041769013), np.float32(0.035617653), np.float32(0.029470475), np.float32(0.035854906), np.float32(0.03619972), np.float32(0.04176465), np.float32(0.036654335), np.float32(0.038987737), np.float32(0.039986342), np.float32(0.047003243), np.float32(0.050970405), np.float32(0.057033416), np.float32(0.06990006), np.float32(0.087401316), np.float32(0.10585024), np.float32(0.119488485), np.float32(0.12024887), np.float32(0.1218353), np.float32(0.1249131), np.float32(0.14249393), np.float32(0.14535582), np.float32(0.14436723), np.float32(0.1570222), np.float32(0.17851591), np.float32(0.19594927), np.float32(0.20183402), np.float32(0.20309971), np.float32(0.20078607), np.float32(0.20905016), np.float32(0.19739896), np.float32(0.18674095), np.float32(0.218624), np.float32(0.23704962), np.float32(0.24679118), np.float32(0.22979489), np.float32(0.28666928), np.float32(0.28465524), np.float32(0.28906342), np.float32(0.3035856), np.float32(0.28987056), np.float32(0.23168813), np.float32(0.2802815), np.float32(0.277447), np.float32(0.28340194), np.float32(0.28288963), np.float32(0.29665983), np.float32(0.3068161), np.float32(0.26845813), np.float32(0.2297867), np.float32(0.19834805), np.float32(0.2210442), np.float32(0.20869315), np.float32(0.17962272), np.float32(0.21157636), np.float32(0.15954374), np.float32(0.14022738), np.float32(0.14726536), np.float32(0.1882769), np.float32(0.1638302), np.float32(0.16010265), np.float32(0.20162864), np.float32(0.24486503), np.float32(0.24263948), np.float32(0.24342097), np.float32(0.3011835), np.float32(0.31360883), np.float32(0.29442364), np.float32(0.3436385), np.float32(0.36337557), np.float32(0.35728255), np.float32(0.31786698), np.float32(0.337179), np.float32(0.36672282), np.float32(0.39405555), np.float32(0.38754225), np.float32(0.44624054), np.float32(0.46393684), np.float32(0.45758832), np.float32(0.452647), np.float32(0.5028046), np.float32(0.54130363), np.float32(0.5529219), np.float32(0.56118506), np.float32(0.5649132), np.float32(0.534612), np.float32(0.5537697), np.float32(0.5381984), np.float32(0.48524523), np.float32(0.48067415), np.float32(0.41890225), np.float32(0.41005245), np.float32(0.41465265), np.float32(0.41891664), np.float32(0.40932396), np.float32(0.398315), np.float32(0.40624106), np.float32(0.40591726), np.float32(0.38752815), np.float32(0.38267672), np.float32(0.38634846), np.float32(0.37085178), np.float32(0.37709668), np.float32(0.37330917), np.float32(0.3644363), np.float32(0.36223558), np.float32(0.34447747), np.float32(0.38730282), np.float32(0.40424424), np.float32(0.40151167), np.float32(0.43206456), np.float32(0.4766377), np.float32(0.5362927), np.float32(0.5371148), np.float32(0.5800714), np.float32(0.6265206), np.float32(0.6527554), np.float32(0.6665659)], 'MNVLNPYVRQFLVGWITVLDSVPDIDMLGFLPDFLDGLFNMLSDSSHEIRQQADSALSEFLQEIKNSPSVDYGRMAEILVQRASSPDEFTRLTAITWINEFVKLGGDQLVPYYADILGAILPSIADKEEKIRVVARETNEELRNIKAFPTEGFDVGAILSIARRQLSSEHEATRIEALYWISTLLDRHRTEVLIYLDDILDSLLQALSDPSDEVVLLVLDVHACIAIDQQHFRQLVVFLVHNFRINNSLLEKRGALIIRRLCVLLNAERVYRELSTILEGESDLDFASTMVQALNLILLTSSELSGLRDLLKKSLVHAAGKDLFVSLYASWCHSPMAIISLCLLAQSYQHASVVIQSLVEEDINVKFLVQLDKLIRLLETPVFAYLRLQLLEPGRYMWLLKALYGLLMLLPQQSAAFKILRTRLKTVPPYSFSGEHFKQLSSGNSYSVMHHMSGLNINEDGDVSQDAGNSRNGINFAARLQQFEHMQHQHRLHEKGQTLSRTSTPPPLTKTGVEIPEETKRPASVSALTPGSASAVVAAEINRPPSRSRRGPGQLQL': [np.float32(0.29187965), np.float32(0.3152597), np.float32(0.30561697), np.float32(0.2573298), np.float32(0.2320977), np.float32(0.22281943), np.float32(0.20316377), np.float32(0.1531837), np.float32(0.13806166), np.float32(0.1312621), np.float32(0.10261321), np.float32(0.10182816), np.float32(0.105462275), np.float32(0.08645428), np.float32(0.08337604), np.float32(0.075874895), np.float32(0.08014581), np.float32(0.08501557), np.float32(0.08488019), np.float32(0.08718811), np.float32(0.10228196), np.float32(0.11379756), np.float32(0.109935865), np.float32(0.11351635), np.float32(0.121765435), np.float32(0.120335214), np.float32(0.11402678), np.float32(0.10994482), np.float32(0.13346931), np.float32(0.12249399), np.float32(0.11113867), np.float32(0.112601645), np.float32(0.116348326), np.float32(0.11463067), np.float32(0.11842009), np.float32(0.1148108), np.float32(0.12027036), np.float32(0.113791406), np.float32(0.104672015), np.float32(0.119583234), np.float32(0.1324682), np.float32(0.11268608), np.float32(0.11260082), np.float32(0.13209857), np.float32(0.12551941), np.float32(0.0978598), np.float32(0.1032566), np.float32(0.13415895), np.float32(0.10682507), np.float32(0.095085934), np.float32(0.112584285), np.float32(0.1327641), np.float32(0.10570387), np.float32(0.11492456), np.float32(0.1386872), np.float32(0.12734385), np.float32(0.11876256), np.float32(0.12744202), np.float32(0.13118084), np.float32(0.122396335), np.float32(0.10906347), np.float32(0.11960136), np.float32(0.12754609), np.float32(0.11030501), np.float32(0.104377516), np.float32(0.117152326), np.float32(0.10551674), np.float32(0.089543775), np.float32(0.08762602), np.float32(0.097104885), np.float32(0.09197759), np.float32(0.08883991), np.float32(0.097767904), np.float32(0.121269345), np.float32(0.122211196), np.float32(0.12003686), np.float32(0.14257401), np.float32(0.12665151), np.float32(0.099338114), np.float32(0.093514815), np.float32(0.085488275), np.float32(0.07262434), np.float32(0.06522215), np.float32(0.057274584), np.float32(0.057199128), np.float32(0.050720494), np.float32(0.045222394), np.float32(0.048681263), np.float32(0.053322755), np.float32(0.04432067), np.float32(0.04598909), np.float32(0.05740914), np.float32(0.05585372), np.float32(0.05320528), np.float32(0.052245766), np.float32(0.057833612), np.float32(0.05834675), np.float32(0.050718643), np.float32(0.043111723), np.float32(0.039030664), np.float32(0.034426678), np.float32(0.032200105), np.float32(0.031072222), np.float32(0.033432472), np.float32(0.03321323), np.float32(0.0315205), np.float32(0.032713223), np.float32(0.034924086), np.float32(0.03352235), np.float32(0.032680955), np.float32(0.038947683), np.float32(0.043054707), np.float32(0.041012995), np.float32(0.047298584), np.float32(0.0599846), np.float32(0.0583092), np.float32(0.064035535), np.float32(0.06841052), np.float32(0.069481835), np.float32(0.058375534), np.float32(0.0558252), np.float32(0.05849091), np.float32(0.05933919), np.float32(0.0552537), np.float32(0.0612156), np.float32(0.07689632), np.float32(0.084172316), np.float32(0.08655406), np.float32(0.11122966), np.float32(0.12759227), np.float32(0.12885547), np.float32(0.12841676), np.float32(0.1384408), np.float32(0.14527391), np.float32(0.14505486), np.float32(0.1448486), np.float32(0.14349534), np.float32(0.14400525), np.float32(0.1451528), np.float32(0.14159253), np.float32(0.13536301), np.float32(0.1327869), np.float32(0.12508689), np.float32(0.12629576), np.float32(0.1252138), np.float32(0.124159686), np.float32(0.12024952), np.float32(0.119062856), np.float32(0.11071248), np.float32(0.0981504), np.float32(0.08772843), np.float32(0.082993984), np.float32(0.08530665), np.float32(0.08439238), np.float32(0.08744969), np.float32(0.0853424), np.float32(0.09594908), np.float32(0.10729349), np.float32(0.104410805), np.float32(0.10096163), np.float32(0.10217426), np.float32(0.09881512), np.float32(0.08916771), np.float32(0.07908774), np.float32(0.073196515), np.float32(0.06702121), np.float32(0.062280104), np.float32(0.064396605), np.float32(0.061660483), np.float32(0.057264388), np.float32(0.061968636), np.float32(0.062242582), np.float32(0.05714703), np.float32(0.05751806), np.float32(0.06683336), np.float32(0.07245453), np.float32(0.06876472), np.float32(0.067608856), np.float32(0.06981483), np.float32(0.07129924), np.float32(0.06373431), np.float32(0.052632682), np.float32(0.046988048), np.float32(0.041758604), np.float32(0.03734525), np.float32(0.035345875), np.float32(0.039107174), np.float32(0.035152845), np.float32(0.032236956), np.float32(0.036903888), np.float32(0.037268043), np.float32(0.031813383), np.float32(0.030374557), np.float32(0.035826787), np.float32(0.03878932), np.float32(0.03675074), np.float32(0.04294918), np.float32(0.0537156), np.float32(0.057936613), np.float32(0.05824519), np.float32(0.062419444), np.float32(0.065730564), np.float32(0.058641996), np.float32(0.05336912), np.float32(0.055082228), np.float32(0.0575261), np.float32(0.044592213), np.float32(0.04189874), np.float32(0.044927858), np.float32(0.040641498), np.float32(0.034964908), np.float32(0.03735896), np.float32(0.04084225), np.float32(0.035826836), np.float32(0.035088636), np.float32(0.038830873), np.float32(0.041520976), np.float32(0.034557257), np.float32(0.037905544), np.float32(0.040704392), np.float32(0.033254076), np.float32(0.030230498), np.float32(0.02779284), np.float32(0.02234834), np.float32(0.019143527), np.float32(0.017695233), np.float32(0.018675072), np.float32(0.018426485), np.float32(0.017505882), np.float32(0.017856672), np.float32(0.01938094), np.float32(0.02141398), np.float32(0.023689702), np.float32(0.026169484), np.float32(0.027950622), np.float32(0.03193522), np.float32(0.036620606), np.float32(0.041147273), np.float32(0.040827405), np.float32(0.047981426), np.float32(0.056836624), np.float32(0.057328884), np.float32(0.05237205), np.float32(0.05168765), np.float32(0.054196887), np.float32(0.04945687), np.float32(0.048071943), np.float32(0.057626378), np.float32(0.062412385), np.float32(0.05562345), np.float32(0.05253038), np.float32(0.055270977), np.float32(0.054416675), np.float32(0.05567715), np.float32(0.05669692), np.float32(0.052697808), np.float32(0.046396367), np.float32(0.04780943), np.float32(0.04429853), np.float32(0.04070917), np.float32(0.04241165), np.float32(0.045970034), np.float32(0.04138364), np.float32(0.035629474), np.float32(0.03348629), np.float32(0.030514482), np.float32(0.030275362), np.float32(0.035287336), np.float32(0.03753588), np.float32(0.046674456), np.float32(0.0515881), np.float32(0.05574134), np.float32(0.061455034), np.float32(0.07951622), np.float32(0.0897244), np.float32(0.08326189), np.float32(0.08884364), np.float32(0.09383696), np.float32(0.08049569), np.float32(0.08289466), np.float32(0.0769125), np.float32(0.06517833), np.float32(0.06246917), np.float32(0.062035564), np.float32(0.058313508), np.float32(0.056149043), np.float32(0.06551098), np.float32(0.06167257), np.float32(0.057244163), np.float32(0.052333314), np.float32(0.05958924), np.float32(0.056102518), np.float32(0.047434274), np.float32(0.048150428), np.float32(0.04623849), np.float32(0.037206713), np.float32(0.0371885), np.float32(0.034459982), np.float32(0.034959774), np.float32(0.0336585), np.float32(0.035066374), np.float32(0.040515486), np.float32(0.04395669), np.float32(0.045282565), np.float32(0.044262834), np.float32(0.052233253), np.float32(0.05387171), np.float32(0.06398074), np.float32(0.067002855), np.float32(0.07618987), np.float32(0.08395282), np.float32(0.079717904), np.float32(0.07463535), np.float32(0.0740769), np.float32(0.06882124), np.float32(0.061471365), np.float32(0.059208974), np.float32(0.058502547), np.float32(0.058894888), np.float32(0.06634397), np.float32(0.061059996), np.float32(0.054755624), np.float32(0.055932544), np.float32(0.0589992), np.float32(0.05117211), np.float32(0.03928177), np.float32(0.042009342), np.float32(0.04187402), np.float32(0.034631066), np.float32(0.028614514), np.float32(0.026790401), np.float32(0.024130698), np.float32(0.023429047), np.float32(0.020252306), np.float32(0.019167954), np.float32(0.020072449), np.float32(0.020610379), np.float32(0.022133725), np.float32(0.022730967), np.float32(0.023787834), np.float32(0.024204928), np.float32(0.025193136), np.float32(0.024133028), np.float32(0.02434781), np.float32(0.025751226), np.float32(0.024507875), np.float32(0.026683876), np.float32(0.027766524), np.float32(0.033726443), np.float32(0.035801217), np.float32(0.040541507), np.float32(0.042110927), np.float32(0.045123726), np.float32(0.04940728), np.float32(0.05860319), np.float32(0.05781066), np.float32(0.061942805), np.float32(0.069631234), np.float32(0.07007331), np.float32(0.06295501), np.float32(0.06261508), np.float32(0.061972342), np.float32(0.05440875), np.float32(0.05492001), np.float32(0.061363123), np.float32(0.057769757), np.float32(0.06274867), np.float32(0.069835104), np.float32(0.065495424), np.float32(0.06476312), np.float32(0.06697026), np.float32(0.06583854), np.float32(0.06288996), np.float32(0.0557133), np.float32(0.04997942), np.float32(0.057279553), np.float32(0.05507261), np.float32(0.05609614), np.float32(0.052186593), np.float32(0.060262796), np.float32(0.07056193), np.float32(0.071983606), np.float32(0.074230455), np.float32(0.08407562), np.float32(0.08490767), np.float32(0.074576244), np.float32(0.09661775), np.float32(0.09986067), np.float32(0.06829187), np.float32(0.06644748), np.float32(0.08379981), np.float32(0.07750385), np.float32(0.06666364), np.float32(0.08708812), np.float32(0.07395067), np.float32(0.07600081), np.float32(0.06989719), np.float32(0.06728853), np.float32(0.08034931), np.float32(0.06798369), np.float32(0.056478538), np.float32(0.050303735), np.float32(0.046350144), np.float32(0.04075245), np.float32(0.033456642), np.float32(0.027933087), np.float32(0.034578398), np.float32(0.031702146), np.float32(0.031785343), np.float32(0.03521782), np.float32(0.04086085), np.float32(0.048911534), np.float32(0.052013252), np.float32(0.056727864), np.float32(0.059692934), np.float32(0.06842507), np.float32(0.0681897), np.float32(0.0844206), np.float32(0.08896809), np.float32(0.10890879), np.float32(0.1251741), np.float32(0.14010337), np.float32(0.16592716), np.float32(0.18560567), np.float32(0.17139019), np.float32(0.16566232), np.float32(0.2071931), np.float32(0.21274787), np.float32(0.23544136), np.float32(0.24858889), np.float32(0.37701446), np.float32(0.40504315), np.float32(0.6919334), np.float32(0.73446745), np.float32(0.80729944), np.float32(0.9120492), np.float32(0.90348285), np.float32(0.90437984), np.float32(0.9332365), np.float32(0.94566005), np.float32(0.9387565), np.float32(0.92630714), np.float32(0.9230845), np.float32(0.9237229), np.float32(0.92726225), np.float32(0.94223213), np.float32(0.9456674), np.float32(0.94360596), np.float32(0.9490406), np.float32(0.9610975), np.float32(0.9647878), np.float32(0.97015226), np.float32(0.9658974), np.float32(0.968117), np.float32(0.9563801), np.float32(0.95351213), np.float32(0.94876295), np.float32(0.9516369), np.float32(0.9507874), np.float32(0.9549835), np.float32(0.9575246), np.float32(0.9575453), np.float32(0.95999014), np.float32(0.95887846), np.float32(0.96472275), np.float32(0.955314), np.float32(0.9526499), np.float32(0.9304925), np.float32(0.90300125), np.float32(0.8768782), np.float32(0.86097866), np.float32(0.83860195), np.float32(0.8165643), np.float32(0.81565887), np.float32(0.8264873), np.float32(0.8132597), np.float32(0.78127694), np.float32(0.69688255), np.float32(0.6807271), np.float32(0.6442611), np.float32(0.58495295), np.float32(0.58036274), np.float32(0.589329), np.float32(0.59189785), np.float32(0.59033805), np.float32(0.5474927), np.float32(0.5848658), np.float32(0.65453535), np.float32(0.66863626), np.float32(0.7226083), np.float32(0.8139182), np.float32(0.8291276), np.float32(0.8658602), np.float32(0.8666795), np.float32(0.88384897), np.float32(0.88385725), np.float32(0.91211194), np.float32(0.9326993), np.float32(0.9484716), np.float32(0.95234716), np.float32(0.95444494), np.float32(0.96335787), np.float32(0.9709418), np.float32(0.9731669), np.float32(0.97574675), np.float32(0.97775054), np.float32(0.97994274), np.float32(0.9796806), np.float32(0.9804495), np.float32(0.9806707), np.float32(0.98081124), np.float32(0.980892), np.float32(0.9810064), np.float32(0.98029625), np.float32(0.979395), np.float32(0.97948027), np.float32(0.980105), np.float32(0.9791683), np.float32(0.979606), np.float32(0.980398), np.float32(0.9793018), np.float32(0.9790963), np.float32(0.97857785), np.float32(0.9792726), np.float32(0.9796562), np.float32(0.9790774), np.float32(0.9784429), np.float32(0.97848594), np.float32(0.9788005), np.float32(0.97879076), np.float32(0.9785615), np.float32(0.979202), np.float32(0.9790404), np.float32(0.9784626), np.float32(0.97836816), np.float32(0.97869223), np.float32(0.97874844), np.float32(0.97933954), np.float32(0.98017234), np.float32(0.97980356), np.float32(0.9797474), np.float32(0.9803388), np.float32(0.9802478), np.float32(0.9805532), np.float32(0.9798282), np.float32(0.9787249), np.float32(0.9784365), np.float32(0.97850674), np.float32(0.9779177), np.float32(0.9762211), np.float32(0.9758208), np.float32(0.976097), np.float32(0.9817166), np.float32(0.9784454), np.float32(0.9768485), np.float32(0.97467875), np.float32(0.9761044)], 'MQSLLSSSVLANPCTTGSPLFPPTAAKLAAAASVPVAAAARSGAIAAVSRRSASGGRCVVAAASSSSPAVTTAEAGEVPATMKAWAYDDYGDGSVLKLNDAAAVPDIADDQVLVRVAAAALNPVDAKRRAGKFKATDSPLPTVPGYDVAGVVVKAGRKVKGLKEGDEVYGNISEKALEGPKQSGSLAEYTAVEEKLLALKPKSLGFAQAAGLPLAIETAHEGLERAGFSAGKSILILGGAGGVGSLAIQVNQPDTHHHCISIHQLNLHLTFTWPERTSRTLQLAKHVYGASKVAATASTPKLELLKSLGADVAIDYTKENFEDLPDKYDVVLDAVGQGEKAVKVVKEGGSVVVLTGAVVPPGFRFVVTSDGSVLEKLNPYLESGKVKPLVDPKGPFAFSQVVEAFSYLETGRATGKVVISPIP': [np.float32(0.9737588), np.float32(0.9739154), np.float32(0.9757574), np.float32(0.97692937), np.float32(0.978754), np.float32(0.9804451), np.float32(0.9809472), np.float32(0.979569), np.float32(0.9796234), np.float32(0.97925204), np.float32(0.98097277), np.float32(0.9800637), np.float32(0.97826743), np.float32(0.9800136), np.float32(0.9804088), np.float32(0.9826759), np.float32(0.98365676), np.float32(0.98413044), np.float32(0.98637795), np.float32(0.9881421), np.float32(0.9873017), np.float32(0.98658216), np.float32(0.9861829), np.float32(0.9849585), np.float32(0.98390365), np.float32(0.982225), np.float32(0.9816366), np.float32(0.97350425), np.float32(0.9671098), np.float32(0.9714948), np.float32(0.9733233), np.float32(0.96819556), np.float32(0.96730006), np.float32(0.9562368), np.float32(0.9542446), np.float32(0.94852346), np.float32(0.935081), np.float32(0.9232247), np.float32(0.9156263), np.float32(0.91745377), np.float32(0.90937096), np.float32(0.891248), np.float32(0.8774109), np.float32(0.8797378), np.float32(0.87447083), np.float32(0.8728264), np.float32(0.8690601), np.float32(0.8886695), np.float32(0.88702345), np.float32(0.91809696), np.float32(0.92383415), np.float32(0.9393131), np.float32(0.9416931), np.float32(0.9501104), np.float32(0.95788413), np.float32(0.9649979), np.float32(0.96526116), np.float32(0.9539576), np.float32(0.95022076), np.float32(0.9485087), np.float32(0.944374), np.float32(0.9439638), np.float32(0.91772485), np.float32(0.8947862), np.float32(0.88445556), np.float32(0.89214516), np.float32(0.86815417), np.float32(0.82886624), np.float32(0.82440346), np.float32(0.77700025), np.float32(0.7495743), np.float32(0.65044343), np.float32(0.61782694), np.float32(0.5819687), np.float32(0.5320219), np.float32(0.4286916), np.float32(0.3232212), np.float32(0.28445545), np.float32(0.2804196), np.float32(0.28127402), np.float32(0.27829155), np.float32(0.21587324), np.float32(0.21407896), np.float32(0.21624912), np.float32(0.21844624), np.float32(0.20747827), np.float32(0.16158634), np.float32(0.16462149), np.float32(0.14287508), np.float32(0.12774925), np.float32(0.12845685), np.float32(0.13116986), np.float32(0.11691857), np.float32(0.10878437), np.float32(0.12728982), np.float32(0.105509564), np.float32(0.105543524), np.float32(0.11914201), np.float32(0.13601282), np.float32(0.13770819), np.float32(0.12387007), np.float32(0.11997749), np.float32(0.106639795), np.float32(0.096158415), np.float32(0.08225203), np.float32(0.06587686), np.float32(0.05808925), np.float32(0.05779409), np.float32(0.054411545), np.float32(0.052146405), np.float32(0.063428774), np.float32(0.064836204), np.float32(0.066118866), np.float32(0.0681767), np.float32(0.06963611), np.float32(0.08137583), np.float32(0.09865711), np.float32(0.11958082), np.float32(0.12365015), np.float32(0.13407551), np.float32(0.14609647), np.float32(0.1861449), np.float32(0.23775816), np.float32(0.27223876), np.float32(0.43199658), np.float32(0.45996398), np.float32(0.46556202), np.float32(0.45864362), np.float32(0.4807061), np.float32(0.53398144), np.float32(0.53274894), np.float32(0.4986824), np.float32(0.5459097), np.float32(0.5695488), np.float32(0.55549556), np.float32(0.5157783), np.float32(0.4680527), np.float32(0.45686764), np.float32(0.43704507), np.float32(0.37422314), np.float32(0.36059853), np.float32(0.226036), np.float32(0.23311031), np.float32(0.22334597), np.float32(0.21962553), np.float32(0.3131586), np.float32(0.36210325), np.float32(0.33299708), np.float32(0.42257014), np.float32(0.38590464), np.float32(0.34973225), np.float32(0.4152533), np.float32(0.5403076), np.float32(0.56592274), np.float32(0.5583366), np.float32(0.7235019), np.float32(0.57887983), np.float32(0.5197099), np.float32(0.5102968), np.float32(0.47670713), np.float32(0.48385993), np.float32(0.5379973), np.float32(0.608271), np.float32(0.59113747), np.float32(0.5686064), np.float32(0.559478), np.float32(0.5856428), np.float32(0.61820066), np.float32(0.6323763), np.float32(0.6139332), np.float32(0.5825148), np.float32(0.656443), np.float32(0.6064503), np.float32(0.5792817), np.float32(0.5498059), np.float32(0.54535663), np.float32(0.5031113), np.float32(0.43127844), np.float32(0.39945814), np.float32(0.40553084), np.float32(0.34599027), np.float32(0.31123945), np.float32(0.3527835), np.float32(0.32506478), np.float32(0.2466899), np.float32(0.27018866), np.float32(0.27106747), np.float32(0.23749338), np.float32(0.21504046), np.float32(0.23620218), np.float32(0.21468934), np.float32(0.2126112), np.float32(0.20827815), np.float32(0.17536417), np.float32(0.1605941), np.float32(0.15827), np.float32(0.15804747), np.float32(0.19175196), np.float32(0.15939897), np.float32(0.17018877), np.float32(0.13137361), np.float32(0.12377179), np.float32(0.113733016), np.float32(0.1051805), np.float32(0.09257065), np.float32(0.09078859), np.float32(0.077347845), np.float32(0.07165431), np.float32(0.093735), np.float32(0.112915404), np.float32(0.08385662), np.float32(0.081284106), np.float32(0.082984805), np.float32(0.07972787), np.float32(0.06493648), np.float32(0.0562804), np.float32(0.054828104), np.float32(0.06582068), np.float32(0.06888869), np.float32(0.07310642), np.float32(0.07167342), np.float32(0.06431919), np.float32(0.055181082), np.float32(0.050839275), np.float32(0.04879398), np.float32(0.04332652), np.float32(0.03497012), np.float32(0.034979638), np.float32(0.03570344), np.float32(0.032249764), np.float32(0.033288263), np.float32(0.031912215), np.float32(0.027516205), np.float32(0.021950172), np.float32(0.022030631), np.float32(0.020804098), np.float32(0.01594155), np.float32(0.01311848), np.float32(0.012739117), np.float32(0.013097071), np.float32(0.012983787), np.float32(0.012803025), np.float32(0.013521676), np.float32(0.01393986), np.float32(0.014902989), np.float32(0.015945746), np.float32(0.018251002), np.float32(0.019819414), np.float32(0.020460892), np.float32(0.021061057), np.float32(0.021168666), np.float32(0.021939002), np.float32(0.021639684), np.float32(0.020225491), np.float32(0.020108117), np.float32(0.02091029), np.float32(0.022053933), np.float32(0.021879587), np.float32(0.02430499), np.float32(0.025244074), np.float32(0.027684655), np.float32(0.02644936), np.float32(0.02935108), np.float32(0.03101763), np.float32(0.03406735), np.float32(0.033660013), np.float32(0.03372048), np.float32(0.0342446), np.float32(0.03198973), np.float32(0.032493725), np.float32(0.03385467), np.float32(0.03449003), np.float32(0.032909967), np.float32(0.037227634), np.float32(0.04084282), np.float32(0.038516644), np.float32(0.03856181), np.float32(0.04179096), np.float32(0.043983538), np.float32(0.047606885), np.float32(0.051860273), np.float32(0.05675331), np.float32(0.05793622), np.float32(0.06246864), np.float32(0.06780923), np.float32(0.07545245), np.float32(0.074038364), np.float32(0.07683135), np.float32(0.07560531), np.float32(0.074439526), np.float32(0.066572346), np.float32(0.07134255), np.float32(0.071076505), np.float32(0.070795625), np.float32(0.07141498), np.float32(0.076447636), np.float32(0.081760615), np.float32(0.07767803), np.float32(0.07913618), np.float32(0.08117028), np.float32(0.08302907), np.float32(0.07648921), np.float32(0.07612462), np.float32(0.07573426), np.float32(0.069433585), np.float32(0.07040583), np.float32(0.072778545), np.float32(0.08148781), np.float32(0.084638715), np.float32(0.077839285), np.float32(0.08616978), np.float32(0.09122714), np.float32(0.08618918), np.float32(0.08712991), np.float32(0.10429872), np.float32(0.103195), np.float32(0.10337414), np.float32(0.10959817), np.float32(0.098465234), np.float32(0.082832344), np.float32(0.08086585), np.float32(0.07595623), np.float32(0.06962076), np.float32(0.06638353), np.float32(0.074761696), np.float32(0.08515277), np.float32(0.08989347), np.float32(0.10157046), np.float32(0.11438707), np.float32(0.1117322), np.float32(0.10047051), np.float32(0.09323469), np.float32(0.08255992), np.float32(0.07542549), np.float32(0.07380477), np.float32(0.076385595), np.float32(0.08266423), np.float32(0.07370737), np.float32(0.06714611), np.float32(0.05980979), np.float32(0.05582533), np.float32(0.050205894), np.float32(0.049471755), np.float32(0.04985102), np.float32(0.05268054), np.float32(0.052348368), np.float32(0.055289168), np.float32(0.054923117), np.float32(0.049587537), np.float32(0.049078465), np.float32(0.04999433), np.float32(0.043650568), np.float32(0.04061623), np.float32(0.039020184), np.float32(0.03637369), np.float32(0.036415353), np.float32(0.03878868), np.float32(0.044181406), np.float32(0.04421766), np.float32(0.039182954), np.float32(0.037612226), np.float32(0.033520892), np.float32(0.029728938), np.float32(0.032935474), np.float32(0.039020274), np.float32(0.039188534), np.float32(0.044523824), np.float32(0.049609996), np.float32(0.050502714), np.float32(0.049177945), np.float32(0.06098502), np.float32(0.07575677), np.float32(0.0783428), np.float32(0.08244596), np.float32(0.075235456), np.float32(0.087319165), np.float32(0.08572062), np.float32(0.093434386), np.float32(0.098355465), np.float32(0.11499955), np.float32(0.12233293), np.float32(0.13509668), np.float32(0.12637366), np.float32(0.12333731), np.float32(0.11782195), np.float32(0.121837765), np.float32(0.12706184), np.float32(0.12048778), np.float32(0.11689508), np.float32(0.1159349), np.float32(0.11585058), np.float32(0.11615698), np.float32(0.10979765), np.float32(0.1032566), np.float32(0.08452566), np.float32(0.07719528), np.float32(0.07007305), np.float32(0.07164933), np.float32(0.077502996), np.float32(0.07808086), np.float32(0.09333939), np.float32(0.099870145), np.float32(0.1072795), np.float32(0.10352967), np.float32(0.10457601), np.float32(0.082840264), np.float32(0.07793584), np.float32(0.07436987), np.float32(0.078629255), np.float32(0.08161158), np.float32(0.08263276), np.float32(0.08327361), np.float32(0.096284), np.float32(0.107488126), np.float32(0.10598284), np.float32(0.11162864), np.float32(0.1672358), np.float32(0.19829005), np.float32(0.1881338), np.float32(0.19303364), np.float32(0.20542507), np.float32(0.22747539), np.float32(0.19438127)], 'AVAIVAGASSESLGTEQRVVGRAAEVPGPEPGQQEQLVFGSGDAVELSCPPPGGGPMGPTVWVKDGAGLVPSERVLVGPQRLQVLNASHEDSGAYSCRQRLTQRVLCHFSVRVTDAPSSGDDEDGEDEAEDTGVDTGAPYWTRPERMDKKLLAVPAANTVRFRCPAAGNPTPSISWLKNGREFRGEHRIGGIKLRHQQWSLVMESVVPSDRGNYTCVVENKFGSIRQTYTLDVLERSPHRPILQAGLPANQTAVLGSDVEFHCKVYSDAQPHIQWLKHVEVNGSKVGPDGTPYVTVLKTAGANTTDKELEVLSLHNVTFEDAGEYTCLAGNSIGFSHHSAWLVVLPAEEELVEADEAGSVYAGILSYGVGFFLFILVVAAVTLCRLRSPPKKGLGSPTVHKISRFPLKRQQVSLESNASMNSNTPLVRIARLSSGEGPTLANVSELELPADPKWELSRARLTLGKPLGEGCFGQVVMAEAIGIDKDRAAKPVTVAVKMLKDDATDKDLSDLVSEMEMMKMIGKHKNIINLLGACTQGGPLYVLVEYAAKGNLREFLRARRPPGLDYSFDTCKPPEEQLTFKDLVSCAYQVARGMEYLASQKCIHRDLAARNVLVTEDNVMKIADFGLARDVHNLDYYKKTTNLVLWGPALGDLHAGGLPVPRHPCGGALQAAEGGPPHGQARQLHTRPVHDHAGVLACRALPEAHLQAAGGGPGPCPYRDVHRRVPGPVGAFRAVLPGWPGHPQLQLLRGRLRVCPRPAAPGPTQQWGLADVKGHWSPTM': [np.float32(0.023219062), np.float32(0.96732384), np.float32(0.96897507), np.float32(0.970772), np.float32(0.9681723), np.float32(0.9673017), np.float32(0.961531), np.float32(0.9539113), np.float32(0.94078827), np.float32(0.9447935), np.float32(0.9251954), np.float32(0.91431063), np.float32(0.807849), np.float32(0.8942162), np.float32(0.8977776), np.float32(0.89140606), np.float32(0.88718873), np.float32(0.88157725), np.float32(0.89654684), np.float32(0.8821863), np.float32(0.8598469), np.float32(0.856328), np.float32(0.85813373), np.float32(0.8160335), np.float32(0.7328861), np.float32(0.71911573), np.float32(0.7822554), np.float32(0.728795), np.float32(0.766225), np.float32(0.8016634), np.float32(0.7440005), np.float32(0.78598), np.float32(0.7513388), np.float32(0.671283), np.float32(0.64858675), np.float32(0.5404765), np.float32(0.48806366), np.float32(0.29797652), np.float32(0.34746015), np.float32(0.32260758), np.float32(0.40403324), np.float32(0.5032899), np.float32(0.44909495), np.float32(0.34656104), np.float32(0.3066342), np.float32(0.3066631), np.float32(0.26863214), np.float32(0.24384417), np.float32(0.24325427), np.float32(0.23813052), np.float32(0.23148552), np.float32(0.22086313), np.float32(0.21916911), np.float32(0.21701309), np.float32(0.24384417), np.float32(0.276407), np.float32(0.30040863), np.float32(0.2840381), np.float32(0.2978996), np.float32(0.41086015), np.float32(0.43784466), np.float32(0.41245493), np.float32(0.44177625), np.float32(0.4414321), np.float32(0.368603), np.float32(0.29251298), np.float32(0.24079621), np.float32(0.21457487), np.float32(0.19456732), np.float32(0.19115317), np.float32(0.18574373), np.float32(0.16741325), np.float32(0.15150139), np.float32(0.17298278), np.float32(0.18595809), np.float32(0.22200614), np.float32(0.21014267), np.float32(0.254639), np.float32(0.2857979), np.float32(0.3300744), np.float32(0.295023), np.float32(0.2815276), np.float32(0.28235355), np.float32(0.24817021), np.float32(0.22163594), np.float32(0.17891188), np.float32(0.18452148), np.float32(0.17692678), np.float32(0.18022098), np.float32(0.17199074), np.float32(0.16806015), np.float32(0.15755507), np.float32(0.1499047), np.float32(0.14208111), np.float32(0.15111011), np.float32(0.15072474), np.float32(0.15497166), np.float32(0.15009414), np.float32(0.14262025), np.float32(0.12920958), np.float32(0.12793006), np.float32(0.10193838), np.float32(0.090399064), np.float32(0.09430934), np.float32(0.10450191), np.float32(0.1286971), np.float32(0.14360373), np.float32(0.17383258), np.float32(0.22126104), np.float32(0.28736982), np.float32(0.34194764), np.float32(0.34650448), np.float32(0.3628077), np.float32(0.38504708), np.float32(0.49890152), np.float32(0.56300473), np.float32(0.7049814), np.float32(0.77619237), np.float32(0.84745383), np.float32(0.8938091), np.float32(0.9184482), np.float32(0.939742), np.float32(0.9499493), np.float32(0.9585699), np.float32(0.9649275), np.float32(0.96611184), np.float32(0.9666318), np.float32(0.9643423), np.float32(0.9652975), np.float32(0.9627932), np.float32(0.95494354), np.float32(0.9464245), np.float32(0.9343437), np.float32(0.9261114), np.float32(0.9075713), np.float32(0.8763134), np.float32(0.85311973), np.float32(0.84433234), np.float32(0.83255047), np.float32(0.8127402), np.float32(0.7989177), np.float32(0.7843755), np.float32(0.705285), np.float32(0.6623677), np.float32(0.6038008), np.float32(0.55381775), np.float32(0.4997027), np.float32(0.4737232), np.float32(0.41005313), np.float32(0.36637264), np.float32(0.2673678), np.float32(0.27188236), np.float32(0.2540398), np.float32(0.2607395), np.float32(0.27236435), np.float32(0.25504148), np.float32(0.2393142), np.float32(0.2319852), np.float32(0.2292145), np.float32(0.23274985), np.float32(0.20081492), np.float32(0.20027068), np.float32(0.20049638), np.float32(0.22051895), np.float32(0.2333263), np.float32(0.17981675), np.float32(0.23945597), np.float32(0.26143837), np.float32(0.24282606), np.float32(0.20377111), np.float32(0.21419564), np.float32(0.1804916), np.float32(0.22799926), np.float32(0.20834765), np.float32(0.2610534), np.float32(0.21426868), np.float32(0.2706224), np.float32(0.2350946), np.float32(0.21515694), np.float32(0.20568602), np.float32(0.16605021), np.float32(0.15743555), np.float32(0.15234374), np.float32(0.15029298), np.float32(0.14240931), np.float32(0.1493037), np.float32(0.15673599), np.float32(0.15788738), np.float32(0.15554716), np.float32(0.15000255), np.float32(0.12276616), np.float32(0.102649316), np.float32(0.10924987), np.float32(0.09902371), np.float32(0.09191319), np.float32(0.08893706), np.float32(0.085345045), np.float32(0.081758246), np.float32(0.081959404), np.float32(0.09106439), np.float32(0.08947171), np.float32(0.09095852), np.float32(0.08419676), np.float32(0.078447685), np.float32(0.07504279), np.float32(0.06386283), np.float32(0.057549883), np.float32(0.05519181), np.float32(0.053873807), np.float32(0.05683183), np.float32(0.057608318), np.float32(0.062207855), np.float32(0.07038165), np.float32(0.07498552), np.float32(0.08155011), np.float32(0.08673605), np.float32(0.082015954), np.float32(0.076822996), np.float32(0.07909497), np.float32(0.07839833), np.float32(0.07547616), np.float32(0.06453087), np.float32(0.055418186), np.float32(0.05301656), np.float32(0.05638597), np.float32(0.056050144), np.float32(0.06242946), np.float32(0.07059375), np.float32(0.08058904), np.float32(0.090601586), np.float32(0.09326476), np.float32(0.09046847), np.float32(0.0942688), np.float32(0.08889851), np.float32(0.09452253), np.float32(0.08970422), np.float32(0.0934946), np.float32(0.10186847), np.float32(0.1039688), np.float32(0.10793299), np.float32(0.1066281), np.float32(0.11264008), np.float32(0.106445685), np.float32(0.10703646), np.float32(0.105638884), np.float32(0.1151854), np.float32(0.12604122), np.float32(0.109740846), np.float32(0.09955464), np.float32(0.08786468), np.float32(0.07579322), np.float32(0.060877305), np.float32(0.057226416), np.float32(0.048234485), np.float32(0.046397634), np.float32(0.050679173), np.float32(0.047313403), np.float32(0.04913068), np.float32(0.055313952), np.float32(0.062823325), np.float32(0.06260442), np.float32(0.060200077), np.float32(0.05887685), np.float32(0.054410025), np.float32(0.048104096), np.float32(0.050097156), np.float32(0.05052414), np.float32(0.05011344), np.float32(0.054136492), np.float32(0.055609208), np.float32(0.05943875), np.float32(0.06265775), np.float32(0.06485368), np.float32(0.07441702), np.float32(0.0767512), np.float32(0.08490575), np.float32(0.08953779), np.float32(0.09915799), np.float32(0.10942987), np.float32(0.106459536), np.float32(0.10022307), np.float32(0.093388535), np.float32(0.07727531), np.float32(0.068312585), np.float32(0.059752945), np.float32(0.057343323), np.float32(0.057364248), np.float32(0.06162371), np.float32(0.065269195), np.float32(0.06603988), np.float32(0.073260605), np.float32(0.08894942), np.float32(0.093693085), np.float32(0.10481954), np.float32(0.10578651), np.float32(0.109793566), np.float32(0.108582735), np.float32(0.094645076), np.float32(0.09264637), np.float32(0.082645886), np.float32(0.06014693), np.float32(0.054535437), np.float32(0.051204395), np.float32(0.053863946), np.float32(0.06233831), np.float32(0.06385245), np.float32(0.07897417), np.float32(0.07580783), np.float32(0.08547845), np.float32(0.1087892), np.float32(0.10535991), np.float32(0.100668214), np.float32(0.09851382), np.float32(0.08318725), np.float32(0.07132712), np.float32(0.06412436), np.float32(0.057498746), np.float32(0.048164144), np.float32(0.044616945), np.float32(0.039037228), np.float32(0.03522546), np.float32(0.04027562), np.float32(0.039455567), np.float32(0.0391243), np.float32(0.04632764), np.float32(0.05508504), np.float32(0.054237183), np.float32(0.06112118), np.float32(0.05522854), np.float32(0.058702633), np.float32(0.05989463), np.float32(0.057303242), np.float32(0.055384025), np.float32(0.04852476), np.float32(0.04723028), np.float32(0.046755023), np.float32(0.046114653), np.float32(0.049853887), np.float32(0.056956563), np.float32(0.069827594), np.float32(0.0776957), np.float32(0.0891436), np.float32(0.087922946), np.float32(0.1148018), np.float32(0.14038722), np.float32(0.17001684), np.float32(0.18103842), np.float32(0.16564049), np.float32(0.15299024), np.float32(0.15671173), np.float32(0.16525494), np.float32(0.18997452), np.float32(0.20194045), np.float32(0.21657808), np.float32(0.28769648), np.float32(0.30456823), np.float32(0.3138129), np.float32(0.33232003), np.float32(0.34959647), np.float32(0.459762), np.float32(0.48686224), np.float32(0.61649466), np.float32(0.6122496), np.float32(0.6338859), np.float32(0.70889115), np.float32(0.67729855), np.float32(0.6565178), np.float32(0.57858), np.float32(0.43187398), np.float32(0.30334976), np.float32(0.28234494), np.float32(0.30581212), np.float32(0.34658903), np.float32(0.36559027), np.float32(0.36875972), np.float32(0.48136157), np.float32(0.43916166), np.float32(0.5004368), np.float32(0.5162405), np.float32(0.5264054), np.float32(0.55879563), np.float32(0.59801763), np.float32(0.63503814), np.float32(0.63219154), np.float32(0.6784671), np.float32(0.67760277), np.float32(0.721277), np.float32(0.7402447), np.float32(0.78842396), np.float32(0.80477726), np.float32(0.8338021), np.float32(0.8939572), np.float32(0.9223225), np.float32(0.91964066), np.float32(0.9310088), np.float32(0.9246454), np.float32(0.94101095), np.float32(0.94185543), np.float32(0.9483635), np.float32(0.953918), np.float32(0.9513973), np.float32(0.9514809), np.float32(0.9545607), np.float32(0.9599929), np.float32(0.9493106), np.float32(0.95477027), np.float32(0.95058894), np.float32(0.9517032), np.float32(0.95138973), np.float32(0.9539517), np.float32(0.9505647), np.float32(0.9527042), np.float32(0.95262325), np.float32(0.94953746), np.float32(0.9511713), np.float32(0.95868623), np.float32(0.95639133), np.float32(0.95763636), np.float32(0.96003366), np.float32(0.95862323), np.float32(0.9529988), np.float32(0.9458072), np.float32(0.9357201), np.float32(0.9416351), np.float32(0.9304764), np.float32(0.93234), np.float32(0.94035757), np.float32(0.91866034), np.float32(0.8392066), np.float32(0.8647851), np.float32(0.7275639), np.float32(0.44806153), np.float32(0.5252039), np.float32(0.24598485), np.float32(0.21398593), np.float32(0.19995965), np.float32(0.17857681), np.float32(0.18249196), np.float32(0.20058964), np.float32(0.2057852), np.float32(0.22830358), np.float32(0.27865008), np.float32(0.29368758), np.float32(0.325617), np.float32(0.34975687), np.float32(0.34851077), np.float32(0.27684554), np.float32(0.24384417), np.float32(0.20432816), np.float32(0.18637091), np.float32(0.16452499), np.float32(0.13606276), np.float32(0.13972925), np.float32(0.1369927), np.float32(0.12585245), np.float32(0.13693537), np.float32(0.13484749), np.float32(0.12898195), np.float32(0.13143729), np.float32(0.116358034), np.float32(0.116847485), np.float32(0.096855514), np.float32(0.0918851), np.float32(0.082418144), np.float32(0.07645028), np.float32(0.064020574), np.float32(0.05866462), np.float32(0.05752159), np.float32(0.05580692), np.float32(0.050821893), np.float32(0.046668254), np.float32(0.049342208), np.float32(0.05129172), np.float32(0.062053576), np.float32(0.077081025), np.float32(0.09065955), np.float32(0.104621425), np.float32(0.11155045), np.float32(0.12332248), np.float32(0.13215418), np.float32(0.116910346), np.float32(0.09465537), np.float32(0.08660889), np.float32(0.07308339), np.float32(0.06684681), np.float32(0.08501774), np.float32(0.07830238), np.float32(0.08771986), np.float32(0.10169819), np.float32(0.1170489), np.float32(0.11983564), np.float32(0.12745602), np.float32(0.13953504), np.float32(0.159989), np.float32(0.16871291), np.float32(0.18238), np.float32(0.16548824), np.float32(0.14561826), np.float32(0.1276814), np.float32(0.107627936), np.float32(0.096651115), np.float32(0.092290185), np.float32(0.07704233), np.float32(0.07599379), np.float32(0.0853175), np.float32(0.08456336), np.float32(0.084882386), np.float32(0.101697534), np.float32(0.113364175), np.float32(0.101031594), np.float32(0.106766105), np.float32(0.11619258), np.float32(0.106969684), np.float32(0.101269305), np.float32(0.09521082), np.float32(0.080919795), np.float32(0.063088305), np.float32(0.059468947), np.float32(0.049128637), np.float32(0.041704457), np.float32(0.04201393), np.float32(0.038957294), np.float32(0.03618752), np.float32(0.036719535), np.float32(0.042386096), np.float32(0.045307048), np.float32(0.047717378), np.float32(0.048018415), np.float32(0.042993724), np.float32(0.039425526), np.float32(0.03519007), np.float32(0.027464556), np.float32(0.02332807), np.float32(0.022882855), np.float32(0.02148616), np.float32(0.01971591), np.float32(0.020183612), np.float32(0.020737758), np.float32(0.02249176), np.float32(0.02427316), np.float32(0.022967268), np.float32(0.025893494), np.float32(0.030934593), np.float32(0.029611425), np.float32(0.02816458), np.float32(0.033192668), np.float32(0.039461397), np.float32(0.040879186), np.float32(0.040126655), np.float32(0.040223114), np.float32(0.045385674), np.float32(0.050847005), np.float32(0.05359265), np.float32(0.060384244), np.float32(0.064817585), np.float32(0.07142755), np.float32(0.074627355), np.float32(0.08258609), np.float32(0.08763911), np.float32(0.09621015), np.float32(0.10963644), np.float32(0.1084669), np.float32(0.11811334), np.float32(0.1319547), np.float32(0.1441041), np.float32(0.13897333), np.float32(0.12970428), np.float32(0.13611299), np.float32(0.13737756), np.float32(0.1390192), np.float32(0.14240575), np.float32(0.13685682), np.float32(0.12463326), np.float32(0.11191134), np.float32(0.09010265), np.float32(0.077333264), np.float32(0.07467941), np.float32(0.06838801), np.float32(0.06595721), np.float32(0.06359148), np.float32(0.066744424), np.float32(0.059372168), np.float32(0.051303092), np.float32(0.05072971), np.float32(0.043451227), np.float32(0.037917502), np.float32(0.033144187), np.float32(0.029006302), np.float32(0.027923785), np.float32(0.029347712), np.float32(0.026953068), np.float32(0.025168836), np.float32(0.02813924), np.float32(0.026541062), np.float32(0.027119713), np.float32(0.027689854), np.float32(0.030946566), np.float32(0.030403886), np.float32(0.03456929), np.float32(0.03840982), np.float32(0.03553298), np.float32(0.036768816), np.float32(0.037374593), np.float32(0.04025291), np.float32(0.040719356), np.float32(0.048681285), np.float32(0.05201319), np.float32(0.04712862), np.float32(0.046667114), np.float32(0.049544647), np.float32(0.04348423), np.float32(0.03796764), np.float32(0.038123515), np.float32(0.033878613), np.float32(0.032756593), np.float32(0.035078347), np.float32(0.03236274), np.float32(0.033563178), np.float32(0.036391553), np.float32(0.036355317), np.float32(0.041827206), np.float32(0.046258643), np.float32(0.043326512), np.float32(0.048966352), np.float32(0.05517389), np.float32(0.057511475), np.float32(0.06452205), np.float32(0.070742786), np.float32(0.067885436), np.float32(0.06125046), np.float32(0.058897976), np.float32(0.06021212), np.float32(0.05896344), np.float32(0.056680605), np.float32(0.05966449), np.float32(0.056927305), np.float32(0.052869126), np.float32(0.055356115), np.float32(0.056383997), np.float32(0.054732405), np.float32(0.059890162), np.float32(0.060276464), np.float32(0.0672815), np.float32(0.07052319), np.float32(0.070839785), np.float32(0.07345374), np.float32(0.09477521), np.float32(0.109805435), np.float32(0.10643625), np.float32(0.16718276), np.float32(0.16141012), np.float32(0.17042236), np.float32(0.19334684), np.float32(0.23856066), np.float32(0.25604042), np.float32(0.2259676), np.float32(0.2719137), np.float32(0.37023205), np.float32(0.42454842), np.float32(0.42993262), np.float32(0.43776304), np.float32(0.38782775), np.float32(0.5291074), np.float32(0.6380541), np.float32(0.7423366), np.float32(0.84433794), np.float32(0.86494744), np.float32(0.8942502), np.float32(0.9027513), np.float32(0.94143665), np.float32(0.93749535), np.float32(0.93021065), np.float32(0.9497384), np.float32(0.95510066), np.float32(0.95729417), np.float32(0.9559097), np.float32(0.95292974), np.float32(0.9587821), np.float32(0.9632859), np.float32(0.96098375), np.float32(0.95977926), np.float32(0.9596238), np.float32(0.9462399), np.float32(0.94830626), np.float32(0.9647401), np.float32(0.9655357), np.float32(0.9720008), np.float32(0.9745296), np.float32(0.97389835), np.float32(0.97254544), np.float32(0.96683425), np.float32(0.96796775), np.float32(0.9705878), np.float32(0.97218823), np.float32(0.97174996), np.float32(0.9775857), np.float32(0.9779343), np.float32(0.97323406), np.float32(0.97314847), np.float32(0.97320074), np.float32(0.97442347), np.float32(0.9685259), np.float32(0.9666112), np.float32(0.9693253), np.float32(0.9705494), np.float32(0.9720462), np.float32(0.9776158), np.float32(0.972903), np.float32(0.97225606), np.float32(0.968441), np.float32(0.97049034), np.float32(0.9693861), np.float32(0.967527), np.float32(0.96834016), np.float32(0.9657019), np.float32(0.9602221), np.float32(0.9575535), np.float32(0.959583), np.float32(0.96099997), np.float32(0.9680154), np.float32(0.9701638), np.float32(0.96813947), np.float32(0.9659556), np.float32(0.9688306), np.float32(0.97257453), np.float32(0.97189385), np.float32(0.97198886), np.float32(0.97294486), np.float32(0.9692336), np.float32(0.9659114), np.float32(0.96482086), np.float32(0.95917666), np.float32(0.9574289), np.float32(0.95505595), np.float32(0.9451679), np.float32(0.9510573), np.float32(0.9537989), np.float32(0.9583915), np.float32(0.9531363), np.float32(0.95113355), np.float32(0.94659925), np.float32(0.93915755), np.float32(0.9325216), np.float32(0.9355259), np.float32(0.9185692), np.float32(0.9156922), np.float32(0.92942476), np.float32(0.92980635), np.float32(0.9278002), np.float32(0.91872036), np.float32(0.91807395), np.float32(0.91919214), np.float32(0.91771704), np.float32(0.90320814), np.float32(0.9156371), np.float32(0.93442833), np.float32(0.92035156), np.float32(0.92510134), np.float32(0.9295334), np.float32(0.9144392), np.float32(0.9336724), np.float32(0.9439963), np.float32(0.94596773), np.float32(0.9563473), np.float32(0.9618647), np.float32(0.9647849), np.float32(0.9597919), np.float32(0.9615852), np.float32(0.9616384), np.float32(0.96338683), np.float32(0.95708084), np.float32(0.9554023), np.float32(0.95414966), np.float32(0.9523161), np.float32(0.9430118), np.float32(0.9746413), np.float32(0.94732195), np.float32(0.9495712), np.float32(0.95496583), np.float32(0.94424284)], 'MSLWSPPPAGRNSLCGAARKVLAADAAGPAPPPPPPPPPPPPPPPPPPPPPPRTPRGRKRRLLRRGGGMAGWARLARLGGRFWAAAPSPGHRGQLGFIVRHINSSTWWHEHLSEENVEFLKKITAEEYKAQTASKLCPLKDEPWPLSKWTPDSIRVGVVAVKLGMMPIWTKSGEKRPVTLLKVQDCHVLRYVSKEESGGKTAKLLVGGKNVSPFSKPESAHEIFKEAGVPRKQKVTTFNVTDDAIIKPGTPLYAAHFRPGQFVDVTAKTIGKGFQGVMKRWGFKGQPASHGQTKTHRRPGAISTNKAAKVYRGKKMPGKMGNIYRTSFGLKVWRINTKHDIIYVNGSVPGHTNCLVKSDQANLHERIECRWTISTATVMQRVVFAWNFFYFWDHICLEMLQKSAREEPQELCLFAGQSLSVE': [np.float32(0.96848476), np.float32(0.96903116), np.float32(0.9741499), np.float32(0.97424287), np.float32(0.97510046), np.float32(0.9757354), np.float32(0.97464037), np.float32(0.97519624), np.float32(0.9743903), np.float32(0.9722735), np.float32(0.9734248), np.float32(0.9692258), np.float32(0.9664835), np.float32(0.9656324), np.float32(0.96589), np.float32(0.96528536), np.float32(0.96266013), np.float32(0.96570396), np.float32(0.96449894), np.float32(0.9633067), np.float32(0.96243376), np.float32(0.9607969), np.float32(0.9620143), np.float32(0.9614149), np.float32(0.95959634), np.float32(0.9618246), np.float32(0.9644488), np.float32(0.9680244), np.float32(0.9708656), np.float32(0.9741949), np.float32(0.97631764), np.float32(0.9770031), np.float32(0.97825843), np.float32(0.979776), np.float32(0.9807438), np.float32(0.98203665), np.float32(0.98302346), np.float32(0.9838134), np.float32(0.9838845), np.float32(0.9830898), np.float32(0.9825953), np.float32(0.98182386), np.float32(0.98189604), np.float32(0.9808075), np.float32(0.9815015), np.float32(0.9801854), np.float32(0.9777284), np.float32(0.9771269), np.float32(0.97457933), np.float32(0.9719491), np.float32(0.9700539), np.float32(0.9691808), np.float32(0.96366084), np.float32(0.9551943), np.float32(0.942697), np.float32(0.927069), np.float32(0.90655506), np.float32(0.8900505), np.float32(0.8694605), np.float32(0.85032517), np.float32(0.8555106), np.float32(0.8339326), np.float32(0.8332924), np.float32(0.81079346), np.float32(0.78867054), np.float32(0.7686308), np.float32(0.7539535), np.float32(0.7296057), np.float32(0.67700875), np.float32(0.63795376), np.float32(0.63301814), np.float32(0.66647834), np.float32(0.60078573), np.float32(0.648645), np.float32(0.59790325), np.float32(0.6220368), np.float32(0.5937862), np.float32(0.46235427), np.float32(0.38168594), np.float32(0.37916428), np.float32(0.3620552), np.float32(0.2763924), np.float32(0.24899825), np.float32(0.25591955), np.float32(0.20845427), np.float32(0.22019821), np.float32(0.2171883), np.float32(0.24527405), np.float32(0.27862602), np.float32(0.20196281), np.float32(0.19644514), np.float32(0.1960526), np.float32(0.1977676), np.float32(0.21174692), np.float32(0.21918544), np.float32(0.21852422), np.float32(0.19807167), np.float32(0.1834011), np.float32(0.18063043), np.float32(0.17594685), np.float32(0.14876832), np.float32(0.13819279), np.float32(0.14141314), np.float32(0.1481038), np.float32(0.13176556), np.float32(0.11586588), np.float32(0.13481218), np.float32(0.123919405), np.float32(0.11246153), np.float32(0.13101967), np.float32(0.1483001), np.float32(0.15576035), np.float32(0.13839377), np.float32(0.12376124), np.float32(0.12818542), np.float32(0.12155489), np.float32(0.12013723), np.float32(0.12548293), np.float32(0.12979636), np.float32(0.13438383), np.float32(0.1510393), np.float32(0.14582418), np.float32(0.13916402), np.float32(0.15764295), np.float32(0.1817111), np.float32(0.16413969), np.float32(0.15859488), np.float32(0.16586731), np.float32(0.18595059), np.float32(0.19526216), np.float32(0.20105863), np.float32(0.22173375), np.float32(0.24252489), np.float32(0.24293017), np.float32(0.24488127), np.float32(0.25515032), np.float32(0.2667157), np.float32(0.25860876), np.float32(0.25574145), np.float32(0.25065413), np.float32(0.25555968), np.float32(0.24041879), np.float32(0.20732889), np.float32(0.20103149), np.float32(0.1871688), np.float32(0.1539417), np.float32(0.13688499), np.float32(0.11843746), np.float32(0.11413673), np.float32(0.11488333), np.float32(0.103783965), np.float32(0.106988564), np.float32(0.091342896), np.float32(0.068276115), np.float32(0.05853696), np.float32(0.0509399), np.float32(0.050236825), np.float32(0.048506565), np.float32(0.0520134), np.float32(0.058632217), np.float32(0.054695275), np.float32(0.059051663), np.float32(0.0762273), np.float32(0.08662224), np.float32(0.0796559), np.float32(0.0775418), np.float32(0.077903636), np.float32(0.073434435), np.float32(0.07382216), np.float32(0.07277925), np.float32(0.0821166), np.float32(0.080517866), np.float32(0.085758135), np.float32(0.09020896), np.float32(0.07581739), np.float32(0.0752796), np.float32(0.067327835), np.float32(0.06081905), np.float32(0.062157284), np.float32(0.061145537), np.float32(0.05893239), np.float32(0.060112547), np.float32(0.06366704), np.float32(0.06317015), np.float32(0.06209483), np.float32(0.063041694), np.float32(0.058652237), np.float32(0.05828637), np.float32(0.061996944), np.float32(0.0586925), np.float32(0.058321863), np.float32(0.059697684), np.float32(0.060578987), np.float32(0.06505521), np.float32(0.06209539), np.float32(0.07238901), np.float32(0.07071237), np.float32(0.077846006), np.float32(0.091071494), np.float32(0.099430576), np.float32(0.10463349), np.float32(0.11117527), np.float32(0.12423209), np.float32(0.14653185), np.float32(0.15899195), np.float32(0.18613645), np.float32(0.18716423), np.float32(0.18780468), np.float32(0.16895883), np.float32(0.15511414), np.float32(0.13029222), np.float32(0.110731766), np.float32(0.07413033), np.float32(0.08192814), np.float32(0.1095652), np.float32(0.10891235), np.float32(0.1460534), np.float32(0.1564546), np.float32(0.16261066), np.float32(0.18263635), np.float32(0.2075698), np.float32(0.21109352), np.float32(0.22152932), np.float32(0.21743876), np.float32(0.21665154), np.float32(0.22090706), np.float32(0.21820056), np.float32(0.21753015), np.float32(0.20700909), np.float32(0.19422561), np.float32(0.16034165), np.float32(0.1797145), np.float32(0.16476154), np.float32(0.14809261), np.float32(0.13182454), np.float32(0.14507242), np.float32(0.16008565), np.float32(0.14687149), np.float32(0.1213714), np.float32(0.1137372), np.float32(0.10212261), np.float32(0.09217856), np.float32(0.08096849), np.float32(0.07112924), np.float32(0.057145353), np.float32(0.053937476), np.float32(0.04991588), np.float32(0.059370622), np.float32(0.05718887), np.float32(0.05580344), np.float32(0.058462624), np.float32(0.049941733), np.float32(0.05812609), np.float32(0.053672314), np.float32(0.054888297), np.float32(0.045829758), np.float32(0.058164895), np.float32(0.058336236), np.float32(0.058024608), np.float32(0.057916243), np.float32(0.06273601), np.float32(0.054380596), np.float32(0.050965216), np.float32(0.052374985), np.float32(0.05278959), np.float32(0.060394302), np.float32(0.061123822), np.float32(0.0731672), np.float32(0.094092295), np.float32(0.09745908), np.float32(0.11012372), np.float32(0.091568895), np.float32(0.10819991), np.float32(0.10706592), np.float32(0.13541487), np.float32(0.16584764), np.float32(0.2004797), np.float32(0.2186082), np.float32(0.26524824), np.float32(0.40932643), np.float32(0.41356412), np.float32(0.44286543), np.float32(0.4791613), np.float32(0.5210643), np.float32(0.5849135), np.float32(0.61215234), np.float32(0.67290235), np.float32(0.6991107), np.float32(0.79443187), np.float32(0.8451143), np.float32(0.7472197), np.float32(0.8940496), np.float32(0.8922431), np.float32(0.877979), np.float32(0.8961004), np.float32(0.8997549), np.float32(0.8933165), np.float32(0.8818239), np.float32(0.8735547), np.float32(0.8570775), np.float32(0.7954366), np.float32(0.76300013), np.float32(0.8057419), np.float32(0.79635835), np.float32(0.70605123), np.float32(0.6540524), np.float32(0.62154853), np.float32(0.674178), np.float32(0.60257316), np.float32(0.5710341), np.float32(0.540487), np.float32(0.45793554), np.float32(0.4647793), np.float32(0.50705427), np.float32(0.43795145), np.float32(0.41775587), np.float32(0.3386507), np.float32(0.26606005), np.float32(0.19041893), np.float32(0.17839971), np.float32(0.16335543), np.float32(0.14078689), np.float32(0.12685165), np.float32(0.119710214), np.float32(0.09989526), np.float32(0.10561273), np.float32(0.096227445), np.float32(0.095367685), np.float32(0.10610962), np.float32(0.08136699), np.float32(0.070722476), np.float32(0.061940465), np.float32(0.05846432), np.float32(0.057531025), np.float32(0.05029706), np.float32(0.062125657), np.float32(0.05800747), np.float32(0.069956236), np.float32(0.087162405), np.float32(0.104539), np.float32(0.100327656), np.float32(0.096575886), np.float32(0.08760295), np.float32(0.09025955), np.float32(0.10679906), np.float32(0.11104171), np.float32(0.10196687), np.float32(0.108344674), np.float32(0.105185695), np.float32(0.1039464), np.float32(0.09558312), np.float32(0.092173874), np.float32(0.10505334), np.float32(0.1207806), np.float32(0.1263844), np.float32(0.124521144), np.float32(0.13061276), np.float32(0.12985379), np.float32(0.13935377), np.float32(0.14376737), np.float32(0.16567938), np.float32(0.1726614), np.float32(0.17432453), np.float32(0.16244873), np.float32(0.15996356), np.float32(0.17965147), np.float32(0.20310302), np.float32(0.19008483), np.float32(0.17873375), np.float32(0.15443347), np.float32(0.15349588), np.float32(0.14155829), np.float32(0.13333215), np.float32(0.13357611), np.float32(0.13752839), np.float32(0.14400238), np.float32(0.13689102), np.float32(0.1309349), np.float32(0.13625154), np.float32(0.120370336), np.float32(0.10754953), np.float32(0.11013178), np.float32(0.09937667), np.float32(0.08764281), np.float32(0.07032339), np.float32(0.065720305), np.float32(0.07108567), np.float32(0.06428481), np.float32(0.06277129), np.float32(0.06912815), np.float32(0.07848478), np.float32(0.08430695), np.float32(0.0824308), np.float32(0.1180473), np.float32(0.19259185), np.float32(0.20106803), np.float32(0.21806286), np.float32(0.2861702), np.float32(0.31712434), np.float32(0.31585747), np.float32(0.28350902), np.float32(0.2669714), np.float32(0.28927365), np.float32(0.32580665), np.float32(0.32106677), np.float32(0.32028657), np.float32(0.32383358), np.float32(0.3039542), np.float32(0.2991545), np.float32(0.31778157), np.float32(0.32623285), np.float32(0.34652942), np.float32(0.35463676), np.float32(0.33258703), np.float32(0.33356416), np.float32(0.28774074), np.float32(0.2488846), np.float32(0.26018822), np.float32(0.30798867), np.float32(0.18620248), np.float32(0.17876421), np.float32(0.11306945)], 'MAHYNFKKITVVPSAKDFIDLTLSKTQRKTPTVIHKHYQIHRIRHFYMRKVKFTQQNYHDRLSQILTDFPKLDDIHPFYADLMNILYDKDHYKLALGQINIAKNLVDNVAKDYVRLMKYGDSLYRCKQLKRAALGRMCTVIKRQKQSLEYLEQVRQHLSRLPTIDPNTRTLLLCGYPNVGKSSFINKVTRADVDVQPYAFTTKSLFVGHMDYKYLRWQVVDTPGILDHPLEDRNTIEMQAITALAHLRAAVLYVMDLSEQCGHGLREQLELFQNIRPLFINKPLIVVANKCDVKRIAELSEDDQKIFTDLQSEGFPVIETSTLTEEGVIKVKTEACDRLLAHRVETKMKGNKVNEVLNRLHLAIPTRRDDKERPPFIPEGVVARRKRMETEESKKKRERDLELEMGDDYILDLQKYWDLMNLSEKHDKIPEIWEGHNIADYIDPAIMKTLVEILALAGLCYAGLPPSRRLPPRPPETLEMLGPFILLHPSILTVPPAPPSPPRDSGGDAGPLHSPAPLPPDC': [np.float32(0.7485698), np.float32(0.74851704), np.float32(0.8365425), np.float32(0.79736024), np.float32(0.82346046), np.float32(0.78802574), np.float32(0.7803824), np.float32(0.6347973), np.float32(0.4971339), np.float32(0.48480096), np.float32(0.4946379), np.float32(0.5668321), np.float32(0.59762174), np.float32(0.6674026), np.float32(0.68140525), np.float32(0.636734), np.float32(0.634057), np.float32(0.65084434), np.float32(0.58837795), np.float32(0.5670597), np.float32(0.52089804), np.float32(0.46453968), np.float32(0.3686058), np.float32(0.3953837), np.float32(0.38632777), np.float32(0.38529864), np.float32(0.35772604), np.float32(0.3545231), np.float32(0.31319737), np.float32(0.2901438), np.float32(0.31144333), np.float32(0.31764233), np.float32(0.3075433), np.float32(0.30755094), np.float32(0.30537608), np.float32(0.3054811), np.float32(0.3125167), np.float32(0.28836238), np.float32(0.27950937), np.float32(0.2502243), np.float32(0.24399038), np.float32(0.18942508), np.float32(0.20994157), np.float32(0.23119834), np.float32(0.24162063), np.float32(0.24364464), np.float32(0.23743095), np.float32(0.23081468), np.float32(0.20144156), np.float32(0.18661664), np.float32(0.1651933), np.float32(0.15942056), np.float32(0.17611055), np.float32(0.15621209), np.float32(0.13725448), np.float32(0.17248082), np.float32(0.17497952), np.float32(0.16433683), np.float32(0.1799352), np.float32(0.20276922), np.float32(0.19689941), np.float32(0.20043942), np.float32(0.19507903), np.float32(0.1780838), np.float32(0.15845214), np.float32(0.15298308), np.float32(0.14232907), np.float32(0.12772396), np.float32(0.10890492), np.float32(0.10165139), np.float32(0.097257376), np.float32(0.07768781), np.float32(0.0705737), np.float32(0.061876565), np.float32(0.0651819), np.float32(0.06489613), np.float32(0.063826166), np.float32(0.07297962), np.float32(0.08091194), np.float32(0.080305204), np.float32(0.072805405), np.float32(0.079989396), np.float32(0.07109082), np.float32(0.054230012), np.float32(0.055962488), np.float32(0.055338603), np.float32(0.051033504), np.float32(0.04979323), np.float32(0.05141472), np.float32(0.047498986), np.float32(0.045385357), np.float32(0.052996043), np.float32(0.060076144), np.float32(0.053732507), np.float32(0.058042973), np.float32(0.0697805), np.float32(0.07187119), np.float32(0.07147867), np.float32(0.07093606), np.float32(0.08090867), np.float32(0.07670386), np.float32(0.06420923), np.float32(0.055144154), np.float32(0.05945867), np.float32(0.05678654), np.float32(0.050327227), np.float32(0.05771653), np.float32(0.05878881), np.float32(0.05720179), np.float32(0.05627383), np.float32(0.060106836), np.float32(0.06245936), np.float32(0.05814474), np.float32(0.06381444), np.float32(0.0640233), np.float32(0.06380197), np.float32(0.06535712), np.float32(0.06652455), np.float32(0.07039858), np.float32(0.07231445), np.float32(0.06879183), np.float32(0.06760125), np.float32(0.069365695), np.float32(0.06624339), np.float32(0.07359415), np.float32(0.071163066), np.float32(0.06769403), np.float32(0.066629454), np.float32(0.064057246), np.float32(0.06101814), np.float32(0.058014493), np.float32(0.057889096), np.float32(0.062370345), np.float32(0.07907294), np.float32(0.08647068), np.float32(0.08558795), np.float32(0.084080465), np.float32(0.09115812), np.float32(0.09568075), np.float32(0.080395766), np.float32(0.08004958), np.float32(0.08874732), np.float32(0.082127996), np.float32(0.07546603), np.float32(0.08061816), np.float32(0.0832572), np.float32(0.07762102), np.float32(0.07908903), np.float32(0.08511341), np.float32(0.091927625), np.float32(0.10099455), np.float32(0.11355832), np.float32(0.12613931), np.float32(0.14591941), np.float32(0.14108455), np.float32(0.1430781), np.float32(0.14006925), np.float32(0.12261814), np.float32(0.10740239), np.float32(0.10885313), np.float32(0.09817801), np.float32(0.07952041), np.float32(0.07742159), np.float32(0.077680424), np.float32(0.07033136), np.float32(0.06169869), np.float32(0.07101443), np.float32(0.071415454), np.float32(0.062212028), np.float32(0.067373484), np.float32(0.07095906), np.float32(0.06997532), np.float32(0.053517617), np.float32(0.05777692), np.float32(0.057511475), np.float32(0.055364423), np.float32(0.05291572), np.float32(0.05247497), np.float32(0.05292197), np.float32(0.04699449), np.float32(0.049246408), np.float32(0.051307652), np.float32(0.05968181), np.float32(0.06739346), np.float32(0.079902366), np.float32(0.09210583), np.float32(0.09904734), np.float32(0.108205155), np.float32(0.11098183), np.float32(0.1168685), np.float32(0.10811376), np.float32(0.11078835), np.float32(0.10136881), np.float32(0.086789705), np.float32(0.080833495), np.float32(0.078108944), np.float32(0.07628628), np.float32(0.07581664), np.float32(0.07161448), np.float32(0.068525106), np.float32(0.066458784), np.float32(0.06449595), np.float32(0.05779699), np.float32(0.053229235), np.float32(0.050848912), np.float32(0.046762016), np.float32(0.04107313), np.float32(0.039003085), np.float32(0.03672672), np.float32(0.03590476), np.float32(0.03541477), np.float32(0.03668119), np.float32(0.041285925), np.float32(0.040860344), np.float32(0.041270327), np.float32(0.043127898), np.float32(0.04871114), np.float32(0.058886085), np.float32(0.065373026), np.float32(0.0763484), np.float32(0.08907018), np.float32(0.09946266), np.float32(0.10268039), np.float32(0.103971325), np.float32(0.10123482), np.float32(0.09993963), np.float32(0.09589274), np.float32(0.10199653), np.float32(0.09895948), np.float32(0.099293314), np.float32(0.097568646), np.float32(0.09598055), np.float32(0.082385585), np.float32(0.07222592), np.float32(0.074845985), np.float32(0.06351908), np.float32(0.061670028), np.float32(0.05743894), np.float32(0.050582383), np.float32(0.042225484), np.float32(0.036119577), np.float32(0.030050637), np.float32(0.02207798), np.float32(0.017859524), np.float32(0.015256765), np.float32(0.012613215), np.float32(0.011543749), np.float32(0.012318851), np.float32(0.014706466), np.float32(0.0150382), np.float32(0.015459909), np.float32(0.017180992), np.float32(0.019311514), np.float32(0.019477345), np.float32(0.022124697), np.float32(0.02576808), np.float32(0.028124921), np.float32(0.0304372), np.float32(0.03502351), np.float32(0.03821134), np.float32(0.03642805), np.float32(0.04261), np.float32(0.051019453), np.float32(0.051409382), np.float32(0.05377767), np.float32(0.058464434), np.float32(0.06347384), np.float32(0.06665545), np.float32(0.063830726), np.float32(0.07351555), np.float32(0.079418935), np.float32(0.07155356), np.float32(0.061376728), np.float32(0.05588515), np.float32(0.05095291), np.float32(0.044899117), np.float32(0.041749675), np.float32(0.045498203), np.float32(0.045836817), np.float32(0.042496856), np.float32(0.044851143), np.float32(0.044610154), np.float32(0.045489304), np.float32(0.0476253), np.float32(0.05034099), np.float32(0.050207645), np.float32(0.05027181), np.float32(0.05096065), np.float32(0.050080698), np.float32(0.05751515), np.float32(0.0676886), np.float32(0.071516156), np.float32(0.07635356), np.float32(0.079971), np.float32(0.07497968), np.float32(0.06979094), np.float32(0.07971066), np.float32(0.09228327), np.float32(0.09121451), np.float32(0.10635984), np.float32(0.12428305), np.float32(0.13419773), np.float32(0.13415325), np.float32(0.1294124), np.float32(0.1282828), np.float32(0.13415873), np.float32(0.12579629), np.float32(0.13769907), np.float32(0.1556056), np.float32(0.14793777), np.float32(0.14940444), np.float32(0.16796957), np.float32(0.1722042), np.float32(0.1663262), np.float32(0.16878502), np.float32(0.16910611), np.float32(0.15368979), np.float32(0.1276813), np.float32(0.13543709), np.float32(0.15220359), np.float32(0.14642711), np.float32(0.12853369), np.float32(0.14895234), np.float32(0.13591495), np.float32(0.11430177), np.float32(0.11718892), np.float32(0.116984986), np.float32(0.11107063), np.float32(0.101401), np.float32(0.10038228), np.float32(0.11335751), np.float32(0.10933442), np.float32(0.10928518), np.float32(0.11459266), np.float32(0.11140998), np.float32(0.12398651), np.float32(0.12597542), np.float32(0.12476266), np.float32(0.11351122), np.float32(0.12716956), np.float32(0.1465952), np.float32(0.13533098), np.float32(0.12771189), np.float32(0.14607066), np.float32(0.13709933), np.float32(0.1297481), np.float32(0.12649395), np.float32(0.13725053), np.float32(0.13461363), np.float32(0.14496458), np.float32(0.14517571), np.float32(0.1484919), np.float32(0.13991173), np.float32(0.15346435), np.float32(0.14821242), np.float32(0.16991836), np.float32(0.20140114), np.float32(0.21438152), np.float32(0.22876501), np.float32(0.24098387), np.float32(0.29231134), np.float32(0.29285976), np.float32(0.30463266), np.float32(0.31002304), np.float32(0.3139842), np.float32(0.31333286), np.float32(0.31187502), np.float32(0.34899876), np.float32(0.44954333), np.float32(0.49705067), np.float32(0.5233868), np.float32(0.56807643), np.float32(0.6212644), np.float32(0.64894515), np.float32(0.66245097), np.float32(0.6679559), np.float32(0.6614796), np.float32(0.6778724), np.float32(0.68934745), np.float32(0.69893146), np.float32(0.70079124), np.float32(0.65941113), np.float32(0.5987004), np.float32(0.5807784), np.float32(0.55192375), np.float32(0.5460686), np.float32(0.5292195), np.float32(0.5053298), np.float32(0.45280126), np.float32(0.44558808), np.float32(0.4484686), np.float32(0.41186514), np.float32(0.41101977), np.float32(0.405407), np.float32(0.40797004), np.float32(0.45045394), np.float32(0.4293705), np.float32(0.38899028), np.float32(0.3356737), np.float32(0.3300276), np.float32(0.31559536), np.float32(0.25608993), np.float32(0.2206365), np.float32(0.2153684), np.float32(0.19340159), np.float32(0.16413818), np.float32(0.1516542), np.float32(0.1267734), np.float32(0.09766843), np.float32(0.08656118), np.float32(0.08299177), np.float32(0.07327546), np.float32(0.088270254), np.float32(0.106404014), np.float32(0.11723255), np.float32(0.12577137), np.float32(0.14322889), np.float32(0.12826851), np.float32(0.12878071), np.float32(0.13175912), np.float32(0.12096824), np.float32(0.114685066), np.float32(0.13000488), np.float32(0.123155735), np.float32(0.13180691), np.float32(0.14918073), np.float32(0.1368446), np.float32(0.14192948), np.float32(0.16574247), np.float32(0.18989544), np.float32(0.1745128), np.float32(0.1681345), np.float32(0.20170179), np.float32(0.20967838), np.float32(0.21844599), np.float32(0.24143305), np.float32(0.26569492), np.float32(0.21046829), np.float32(0.15937284), np.float32(0.1351844), np.float32(0.14921923), np.float32(0.16071698), np.float32(0.1519427), np.float32(0.16884357), np.float32(0.19091782), np.float32(0.15028489), np.float32(0.12067359), np.float32(0.095226616), np.float32(0.090077125), np.float32(0.081230514), np.float32(0.110850684), np.float32(0.11989398), np.float32(0.09999027), np.float32(0.11634662), np.float32(0.1226664), np.float32(0.14158517), np.float32(0.15707351), np.float32(0.17644878), np.float32(0.21821293), np.float32(0.24355248), np.float32(0.26361883), np.float32(0.34295362), np.float32(0.40436512), np.float32(0.43777102), np.float32(0.46881127), np.float32(0.5151634), np.float32(0.5517829), np.float32(0.5626866), np.float32(0.5195247), np.float32(0.4631629), np.float32(0.4387737), np.float32(0.49690187), np.float32(0.48757738), np.float32(0.48583376), np.float32(0.48411593), np.float32(0.44865134), np.float32(0.46560687), np.float32(0.4542524), np.float32(0.47556818), np.float32(0.39252546), np.float32(0.4535841), np.float32(0.4374726), np.float32(0.41224682), np.float32(0.34468055), np.float32(0.45032242), np.float32(0.49800244), np.float32(0.58963245), np.float32(0.5932862), np.float32(0.7034188), np.float32(0.7321998), np.float32(0.72809863), np.float32(0.743959), np.float32(0.8317131), np.float32(0.8382802), np.float32(0.8574766), np.float32(0.86942047), np.float32(0.87562907), np.float32(0.90413034), np.float32(0.9090332), np.float32(0.9162211), np.float32(0.9407123), np.float32(0.9535257), np.float32(0.9554963), np.float32(0.96698326), np.float32(0.9736781), np.float32(0.9756905), np.float32(0.97746736), np.float32(0.97978663), np.float32(0.9807273), np.float32(0.97962373), np.float32(0.9799559), np.float32(0.9805039), np.float32(0.9807), np.float32(0.98064286), np.float32(0.9800275), np.float32(0.97907764), np.float32(0.9777115), np.float32(0.97689956), np.float32(0.97646695), np.float32(0.97709924), np.float32(0.9768396), np.float32(0.8584338)], 'MESADFYEAEPRPPMSSHLQSPPHAPSSAAFGFPRGAGPAQPPAPPAAPEPLGGICEHETSIDISAYIDPAAFNDEFLADLFQHSRQQEKAKAAVGPTGGGGGGDFDYPGAPAGPGGAVMPGGAHGPPPGYGCAAAGYLDGRLEPLYERVGAPALRPLVIKQEPREEDEAKQLALAGLFPYQPPPPPPPSHPHPHPPPAHLAAPHLQFQIAHCGQTTMHLQPGHPTPPPTPVPSPHPAPALGAAGLPGPGSALKGLGAAHPDLRASGGSGAGKAKKSVDKNSNEYRVRRERNNIAVRKSRDKAKQRNVETQQKVLELTSDNDRLRKRVEQLSRELDTLRGIFRQLPESSLVKAMGNCA': [np.float32(0.9714661), np.float32(0.97211015), np.float32(0.9736756), np.float32(0.9748555), np.float32(0.9739023), np.float32(0.9742207), np.float32(0.9741321), np.float32(0.9748966), np.float32(0.97614753), np.float32(0.9760869), np.float32(0.9768405), np.float32(0.9764064), np.float32(0.9762155), np.float32(0.97656566), np.float32(0.9778602), np.float32(0.9790147), np.float32(0.9792597), np.float32(0.9801906), np.float32(0.97967166), np.float32(0.981013), np.float32(0.98119926), np.float32(0.9822757), np.float32(0.9817012), np.float32(0.9829329), np.float32(0.98239464), np.float32(0.9834346), np.float32(0.98289686), np.float32(0.98258346), np.float32(0.983432), np.float32(0.98423874), np.float32(0.9833172), np.float32(0.98335177), np.float32(0.98417664), np.float32(0.98411673), np.float32(0.98432946), np.float32(0.98458743), np.float32(0.9847972), np.float32(0.9849598), np.float32(0.9849686), np.float32(0.9847675), np.float32(0.9846681), np.float32(0.9847169), np.float32(0.98449796), np.float32(0.9837503), np.float32(0.9839369), np.float32(0.9830905), np.float32(0.98275065), np.float32(0.98201436), np.float32(0.9805416), np.float32(0.97903126), np.float32(0.9771474), np.float32(0.9748897), np.float32(0.9710034), np.float32(0.9670304), np.float32(0.96461815), np.float32(0.9655476), np.float32(0.9633541), np.float32(0.95931983), np.float32(0.95759034), np.float32(0.95199835), np.float32(0.94388306), np.float32(0.9363537), np.float32(0.9241144), np.float32(0.90807843), np.float32(0.8885967), np.float32(0.89404225), np.float32(0.86839896), np.float32(0.82598114), np.float32(0.81320655), np.float32(0.7619034), np.float32(0.74726915), np.float32(0.67994434), np.float32(0.6728732), np.float32(0.6188262), np.float32(0.58948714), np.float32(0.5740011), np.float32(0.5770795), np.float32(0.5917948), np.float32(0.6193189), np.float32(0.60546446), np.float32(0.62539387), np.float32(0.63122404), np.float32(0.6642607), np.float32(0.67568874), np.float32(0.6903054), np.float32(0.72657627), np.float32(0.7658712), np.float32(0.7895398), np.float32(0.8193665), np.float32(0.84181124), np.float32(0.8762667), np.float32(0.9039007), np.float32(0.92655456), np.float32(0.93415445), np.float32(0.9469806), np.float32(0.95750374), np.float32(0.96443963), np.float32(0.9699893), np.float32(0.97441024), np.float32(0.97922826), np.float32(0.9825429), np.float32(0.98584795), np.float32(0.98696196), np.float32(0.98797846), np.float32(0.9882636), np.float32(0.98778474), np.float32(0.98754454), np.float32(0.98838544), np.float32(0.98880225), np.float32(0.9896987), np.float32(0.98981094), np.float32(0.99007714), np.float32(0.99001324), np.float32(0.9904951), np.float32(0.9905584), np.float32(0.9903053), np.float32(0.9904941), np.float32(0.99053055), np.float32(0.9906923), np.float32(0.9912751), np.float32(0.9903859), np.float32(0.9894225), np.float32(0.9891228), np.float32(0.98909926), np.float32(0.98920256), np.float32(0.98943186), np.float32(0.98902166), np.float32(0.98825455), np.float32(0.98669565), np.float32(0.9855596), np.float32(0.98463535), np.float32(0.982051), np.float32(0.9813812), np.float32(0.9813306), np.float32(0.9805979), np.float32(0.97942483), np.float32(0.9760572), np.float32(0.9699532), np.float32(0.973559), np.float32(0.9767115), np.float32(0.97351223), np.float32(0.972498), np.float32(0.96958745), np.float32(0.967792), np.float32(0.9726501), np.float32(0.9710272), np.float32(0.96702105), np.float32(0.961065), np.float32(0.9529893), np.float32(0.951513), np.float32(0.94140834), np.float32(0.9382227), np.float32(0.9335933), np.float32(0.9338232), np.float32(0.93734103), np.float32(0.91949105), np.float32(0.9196006), np.float32(0.9364489), np.float32(0.9407832), np.float32(0.94512105), np.float32(0.9498826), np.float32(0.9517168), np.float32(0.9506028), np.float32(0.9561576), np.float32(0.9505886), np.float32(0.94464433), np.float32(0.9444325), np.float32(0.94260925), np.float32(0.9442475), np.float32(0.94007456), np.float32(0.94004107), np.float32(0.93528074), np.float32(0.9364973), np.float32(0.93196714), np.float32(0.93780285), np.float32(0.9399121), np.float32(0.9427634), np.float32(0.9413776), np.float32(0.9426069), np.float32(0.9470007), np.float32(0.9485296), np.float32(0.9548694), np.float32(0.96079785), np.float32(0.95931923), np.float32(0.9610031), np.float32(0.9637855), np.float32(0.9705611), np.float32(0.9725891), np.float32(0.9764954), np.float32(0.98025197), np.float32(0.9808684), np.float32(0.9802799), np.float32(0.9801931), np.float32(0.98007584), np.float32(0.98029894), np.float32(0.98029923), np.float32(0.97879434), np.float32(0.9766913), np.float32(0.97584504), np.float32(0.9745062), np.float32(0.97467494), np.float32(0.9738184), np.float32(0.9734028), np.float32(0.97312886), np.float32(0.97290975), np.float32(0.97295606), np.float32(0.9732049), np.float32(0.9752925), np.float32(0.9750074), np.float32(0.97581124), np.float32(0.97477144), np.float32(0.97210884), np.float32(0.9719661), np.float32(0.96974295), np.float32(0.96979505), np.float32(0.9698281), np.float32(0.9683487), np.float32(0.96793693), np.float32(0.9680002), np.float32(0.96967006), np.float32(0.97096205), np.float32(0.97591317), np.float32(0.9779925), np.float32(0.9788751), np.float32(0.97998613), np.float32(0.9818345), np.float32(0.9830555), np.float32(0.983114), np.float32(0.98357844), np.float32(0.985047), np.float32(0.9852051), np.float32(0.9852394), np.float32(0.98456675), np.float32(0.9843426), np.float32(0.9841376), np.float32(0.9837828), np.float32(0.9833581), np.float32(0.98383117), np.float32(0.98405993), np.float32(0.9845069), np.float32(0.98453647), np.float32(0.9850175), np.float32(0.98553073), np.float32(0.98536646), np.float32(0.98600525), np.float32(0.9862385), np.float32(0.98654073), np.float32(0.9868989), np.float32(0.98703814), np.float32(0.98695326), np.float32(0.98676944), np.float32(0.986912), np.float32(0.9869998), np.float32(0.9865878), np.float32(0.986279), np.float32(0.98660856), np.float32(0.98616564), np.float32(0.9865769), np.float32(0.98632425), np.float32(0.98616517), np.float32(0.9857799), np.float32(0.98575205), np.float32(0.98588586), np.float32(0.9856015), np.float32(0.9852888), np.float32(0.98487896), np.float32(0.9842239), np.float32(0.98406684), np.float32(0.98334795), np.float32(0.98324883), np.float32(0.98215944), np.float32(0.9809418), np.float32(0.9787896), np.float32(0.97526914), np.float32(0.9734457), np.float32(0.9694816), np.float32(0.9655397), np.float32(0.962623), np.float32(0.95799977), np.float32(0.9569079), np.float32(0.95142794), np.float32(0.94794875), np.float32(0.9439546), np.float32(0.93552464), np.float32(0.9269624), np.float32(0.91225284), np.float32(0.9078986), np.float32(0.897098), np.float32(0.8878248), np.float32(0.87625617), np.float32(0.86463416), np.float32(0.85179305), np.float32(0.8454183), np.float32(0.82126004), np.float32(0.81262976), np.float32(0.7941091), np.float32(0.77841717), np.float32(0.7611431), np.float32(0.7537844), np.float32(0.7560602), np.float32(0.7551239), np.float32(0.74993724), np.float32(0.744588), np.float32(0.73236036), np.float32(0.7290885), np.float32(0.7268895), np.float32(0.72468144), np.float32(0.71612877), np.float32(0.7105433), np.float32(0.69367045), np.float32(0.6791383), np.float32(0.67567074), np.float32(0.6419387), np.float32(0.6339859), np.float32(0.6293614), np.float32(0.6225252), np.float32(0.59909433), np.float32(0.5820252), np.float32(0.5642218), np.float32(0.53194517), np.float32(0.5159485), np.float32(0.522526), np.float32(0.5240141), np.float32(0.5107888), np.float32(0.5325143), np.float32(0.5200901), np.float32(0.4980954), np.float32(0.46926945), np.float32(0.44018117), np.float32(0.43456265), np.float32(0.42766947), np.float32(0.44111514), np.float32(0.44729322), np.float32(0.47259375), np.float32(0.48376584), np.float32(0.5120532), np.float32(0.60171324), np.float32(0.61649525), np.float32(0.61592937), np.float32(0.640071), np.float32(0.6564989), np.float32(0.664352), np.float32(0.6718506), np.float32(0.6916362), np.float32(0.69784075), np.float32(0.6929154), np.float32(0.6918707), np.float32(0.72493833), np.float32(0.71976304), np.float32(0.7093218), np.float32(0.74104285), np.float32(0.7514982), np.float32(0.7732848), np.float32(0.7683234), np.float32(0.75646234), np.float32(0.7588221), np.float32(0.7324365), np.float32(0.010794237)], 'KSFLNWHENALDKKALARSGFFYLGNRDRTQCFNCMGVLKNWRPGDDINTIHSESFPTCSLNPGVATGTSRKGTFDFDDYLTESDRNLFREMFPCIDPKRPSMKFYEDRISSFEGKWTHSGPPTISDIAKAGFFLFDVDASVRCWYCDVVVSDVSRQWSPWEEHAKQYPSCHFLLRNRGHNFVEAALSSVTDNEPEPALTLFSSRAEFIKGMGSEIVANVVEMGFDPKFIKKVIRRQIRDHSTCFATTDALLDALLHPSEQESQGAEANRSSDEHSTPEAQVADENHRAAELSPEEERRVQSELRRLRDEKRCKVCLDRDAEMVFIPCGHLSTCLICTQSLRQCPVCRMKINRSYRTFPS': [np.float32(0.40002838), np.float32(0.44382808), np.float32(0.5173363), np.float32(0.48442882), np.float32(0.42403045), np.float32(0.46601534), np.float32(0.50030494), np.float32(0.44812387), np.float32(0.37201002), np.float32(0.36000714), np.float32(0.30396286), np.float32(0.28182438), np.float32(0.29154143), np.float32(0.26186773), np.float32(0.28207007), np.float32(0.32719943), np.float32(0.3397168), np.float32(0.33042192), np.float32(0.3412945), np.float32(0.33687496), np.float32(0.28310713), np.float32(0.2835377), np.float32(0.26806134), np.float32(0.24676116), np.float32(0.24289945), np.float32(0.19969194), np.float32(0.14783664), np.float32(0.14635703), np.float32(0.17137915), np.float32(0.17432831), np.float32(0.16412771), np.float32(0.15904929), np.float32(0.19128077), np.float32(0.23845544), np.float32(0.25362346), np.float32(0.26839483), np.float32(0.2853705), np.float32(0.27648225), np.float32(0.23691995), np.float32(0.2337505), np.float32(0.21447228), np.float32(0.16455291), np.float32(0.18834417), np.float32(0.19022179), np.float32(0.20455162), np.float32(0.24153219), np.float32(0.24905856), np.float32(0.25195286), np.float32(0.28991592), np.float32(0.34401137), np.float32(0.3524909), np.float32(0.3914791), np.float32(0.40549704), np.float32(0.39037222), np.float32(0.37832248), np.float32(0.4280968), np.float32(0.4188747), np.float32(0.42864323), np.float32(0.41047668), np.float32(0.49779284), np.float32(0.50971645), np.float32(0.49401814), np.float32(0.501786), np.float32(0.4278246), np.float32(0.4199007), np.float32(0.36981213), np.float32(0.31778103), np.float32(0.34809753), np.float32(0.43765953), np.float32(0.46127698), np.float32(0.5231915), np.float32(0.5711877), np.float32(0.5895164), np.float32(0.55249953), np.float32(0.57366383), np.float32(0.5786842), np.float32(0.536836), np.float32(0.48292655), np.float32(0.43876618), np.float32(0.448124), np.float32(0.43436813), np.float32(0.40508127), np.float32(0.32854217), np.float32(0.18683098), np.float32(0.16274622), np.float32(0.15054056), np.float32(0.13115247), np.float32(0.1488031), np.float32(0.14722346), np.float32(0.14135386), np.float32(0.1395433), np.float32(0.12597835), np.float32(0.11404001), np.float32(0.110651195), np.float32(0.10791433), np.float32(0.10727053), np.float32(0.123947516), np.float32(0.11706787), np.float32(0.110100165), np.float32(0.113680996), np.float32(0.12593101), np.float32(0.13453268), np.float32(0.1410124), np.float32(0.15405215), np.float32(0.1679517), np.float32(0.17441002), np.float32(0.19167674), np.float32(0.2081905), np.float32(0.1994642), np.float32(0.19697346), np.float32(0.18498352), np.float32(0.17621519), np.float32(0.17217328), np.float32(0.1657248), np.float32(0.17190349), np.float32(0.16920725), np.float32(0.15531786), np.float32(0.13657814), np.float32(0.15014215), np.float32(0.13449974), np.float32(0.11761998), np.float32(0.10947936), np.float32(0.10316578), np.float32(0.08534326), np.float32(0.07483063), np.float32(0.07390246), np.float32(0.06709402), np.float32(0.06485309), np.float32(0.061061844), np.float32(0.06635487), np.float32(0.05660124), np.float32(0.050704937), np.float32(0.04084896), np.float32(0.03561736), np.float32(0.030534262), np.float32(0.026972422), np.float32(0.026497362), np.float32(0.025553998), np.float32(0.023714667), np.float32(0.024284784), np.float32(0.02428767), np.float32(0.0261243), np.float32(0.025620954), np.float32(0.026246818), np.float32(0.030234441), np.float32(0.035762634), np.float32(0.038242884), np.float32(0.046412244), np.float32(0.051847808), np.float32(0.055694774), np.float32(0.06128118), np.float32(0.06469468), np.float32(0.064172976), np.float32(0.06262042), np.float32(0.07313637), np.float32(0.07114681), np.float32(0.07742901), np.float32(0.07836721), np.float32(0.080016315), np.float32(0.07434868), np.float32(0.07685187), np.float32(0.07939446), np.float32(0.07561151), np.float32(0.07638042), np.float32(0.08116429), np.float32(0.08818721), np.float32(0.09177552), np.float32(0.088783816), np.float32(0.08324704), np.float32(0.08644263), np.float32(0.08106267), np.float32(0.07151886), np.float32(0.06957883), np.float32(0.06843797), np.float32(0.057244893), np.float32(0.048985593), np.float32(0.05245942), np.float32(0.05278445), np.float32(0.047875687), np.float32(0.05388724), np.float32(0.06422626), np.float32(0.07536363), np.float32(0.0847699), np.float32(0.109364465), np.float32(0.11683401), np.float32(0.11975741), np.float32(0.124226294), np.float32(0.1329185), np.float32(0.12934628), np.float32(0.11845823), np.float32(0.10818265), np.float32(0.10115231), np.float32(0.098142445), np.float32(0.09432779), np.float32(0.096662275), np.float32(0.11181385), np.float32(0.099391244), np.float32(0.087775245), np.float32(0.106395826), np.float32(0.11483708), np.float32(0.11387638), np.float32(0.11648385), np.float32(0.12194559), np.float32(0.11878282), np.float32(0.10063573), np.float32(0.083640926), np.float32(0.07627965), np.float32(0.06760913), np.float32(0.05676124), np.float32(0.052594215), np.float32(0.057100557), np.float32(0.06112827), np.float32(0.06336251), np.float32(0.06735371), np.float32(0.072296396), np.float32(0.07754669), np.float32(0.08837498), np.float32(0.087295316), np.float32(0.0837555), np.float32(0.078871466), np.float32(0.08778033), np.float32(0.09069959), np.float32(0.07760709), np.float32(0.08021591), np.float32(0.08755841), np.float32(0.08819394), np.float32(0.0829712), np.float32(0.08236874), np.float32(0.08697885), np.float32(0.09035208), np.float32(0.09421022), np.float32(0.10002477), np.float32(0.10477196), np.float32(0.10699312), np.float32(0.10450084), np.float32(0.10517164), np.float32(0.103918284), np.float32(0.10825196), np.float32(0.10744214), np.float32(0.100949034), np.float32(0.08555788), np.float32(0.09742916), np.float32(0.113493405), np.float32(0.11461122), np.float32(0.11073456), np.float32(0.1312029), np.float32(0.15331338), np.float32(0.15714341), np.float32(0.18363951), np.float32(0.25184926), np.float32(0.29657), np.float32(0.29342663), np.float32(0.3467372), np.float32(0.38723707), np.float32(0.39444965), np.float32(0.43245846), np.float32(0.47466755), np.float32(0.55494136), np.float32(0.600993), np.float32(0.62037456), np.float32(0.6888085), np.float32(0.73458457), np.float32(0.8032408), np.float32(0.8483698), np.float32(0.90684867), np.float32(0.9143476), np.float32(0.94075763), np.float32(0.95465076), np.float32(0.9623592), np.float32(0.9657326), np.float32(0.97088844), np.float32(0.9715883), np.float32(0.9715394), np.float32(0.97462124), np.float32(0.974938), np.float32(0.9736385), np.float32(0.97369033), np.float32(0.9725581), np.float32(0.9711936), np.float32(0.96463025), np.float32(0.9606185), np.float32(0.94962573), np.float32(0.94324005), np.float32(0.9388304), np.float32(0.93165255), np.float32(0.9197649), np.float32(0.9025414), np.float32(0.88414365), np.float32(0.8730022), np.float32(0.85594344), np.float32(0.8132769), np.float32(0.76200974), np.float32(0.7475627), np.float32(0.7341549), np.float32(0.7347359), np.float32(0.73070574), np.float32(0.7288906), np.float32(0.7157386), np.float32(0.71167254), np.float32(0.7123737), np.float32(0.700414), np.float32(0.68308884), np.float32(0.6837758), np.float32(0.6356179), np.float32(0.5852549), np.float32(0.5807074), np.float32(0.55666155), np.float32(0.5366429), np.float32(0.5335495), np.float32(0.513101), np.float32(0.492897), np.float32(0.43882737), np.float32(0.40380263), np.float32(0.37925646), np.float32(0.35774523), np.float32(0.35885), np.float32(0.36361998), np.float32(0.3659156), np.float32(0.35959175), np.float32(0.34232083), np.float32(0.32702953), np.float32(0.28876942), np.float32(0.2244265), np.float32(0.20091312), np.float32(0.19222227), np.float32(0.1902906), np.float32(0.17908575), np.float32(0.18851079), np.float32(0.19911182), np.float32(0.18608235), np.float32(0.18737426), np.float32(0.19478786), np.float32(0.18622309), np.float32(0.19648156), np.float32(0.19260624), np.float32(0.19809143), np.float32(0.21376872), np.float32(0.20760728), np.float32(0.25042394), np.float32(0.23875356), np.float32(0.2510052), np.float32(0.23600017), np.float32(0.22307543), np.float32(0.22108643), np.float32(0.24567844), np.float32(0.2544708), np.float32(0.2812661), np.float32(0.33652106), np.float32(0.3664436), np.float32(0.40625075), np.float32(0.4358279), np.float32(0.4654616), np.float32(0.47650507), np.float32(0.5092734), np.float32(0.48282966), np.float32(0.4864941), np.float32(0.54407674), np.float32(0.5246614), np.float32(0.5171222), np.float32(0.63491046)], 'MTIRAFHSKILRRFSLGTAVGFRIRKGDLTDIPAILVFVARKVHKKWLNPAQCLPAILEGPGGVWCDVDVVEFSYYGAPAQTPKEQMFSELVDKLCGSDECIGSGSQVASHETFGTLGAIVKRRTGNKQVGFLTNHHVAVDLDYPNQKMFHPLPPNLGPGVYLGAVERATSFITDDVWYGIYAGTNPGLLDLNQWPVINATSGVSGAGRKAAISNSFCEVSLQPYGVFNHRHHPEITTHLGTDVIFTPHLGSFPRGILETITCRLKPGVTKEQVSEVFTQAYADKPLVRLYDKGVPALKNVVGLPFCDIGFAVQGEHLIVVAAEDNLLKGAAAQAMHEEALERLFTALVNYRESHQRPLVIVHGGGCVVDELMKGLNLPVKKKNGLRVTPADQIDIITGALAGTANKTLLAWAKKHHIASVGLCLGDGDSVKVTQLDEELGHVGLAQPGSPKLINTLLEGGFLPVVSSIGVTEEGELMNVNADQAATALAATLGADLILLSDVSGILDGKGQRIAEMTAAKAEQLIAQGIITDGMIVKVNAALDAARTLGRPAADQRFKQFNDSLRFDYRLAEQDIVGSVAWSKALVTVGVLTAEEQLQLEEALNNLLEEVRLDPQQILQSDAEDIHSWVEGKLIDKVGQLGKKLHTGRSRNDQVATDLKLWCKETVGELLAANRQLQSALVETAQNNQDAVMPGYTHLQRAQPVTFAHWCLAYVEMLARDESRLQDTLKRLDVSPLGSGALAGTAYEIDREQLAGWLGFASATRNSLDSVSDRDHVLELLSNASIGMVHLSRFAEDLIFFNSGEAGFVELSDRVTSGSSLMPQKKNPDALELIRGKCGRVQGALTGMMMTLKGLPLAYNKDMQEDKEGLFDALDTWLDCLHMGALVLDGIQVKRPRCQEAAQQGYANSTELADYLVAKGVPFREAHHIVGEAVVEAIRQGKPLEDLALADLQKFSAVIGEDVYPILALQSCLDKRAAKGGVSPKQVAQAITDAKNRLV': [np.float32(0.8778972), np.float32(0.9020604), np.float32(0.9127622), np.float32(0.91189265), np.float32(0.92685336), np.float32(0.9159997), np.float32(0.9236301), np.float32(0.91655064), np.float32(0.89810413), np.float32(0.90279716), np.float32(0.9159832), np.float32(0.92512655), np.float32(0.8975982), np.float32(0.86863), np.float32(0.7958576), np.float32(0.6313666), np.float32(0.72112465), np.float32(0.7512618), np.float32(0.7801991), np.float32(0.6465486), np.float32(0.4828106), np.float32(0.37297097), np.float32(0.198818), np.float32(0.19124536), np.float32(0.18060799), np.float32(0.124562785), np.float32(0.116439536), np.float32(0.096406676), np.float32(0.085668966), np.float32(0.093396656), np.float32(0.095357336), np.float32(0.09031554), np.float32(0.088648155), np.float32(0.11347672), np.float32(0.12799184), np.float32(0.12513798), np.float32(0.13149849), np.float32(0.11484048), np.float32(0.1056262), np.float32(0.10658418), np.float32(0.09567426), np.float32(0.081057444), np.float32(0.07281904), np.float32(0.07171787), np.float32(0.07800536), np.float32(0.07533265), np.float32(0.070885874), np.float32(0.08618465), np.float32(0.104886755), np.float32(0.12138239), np.float32(0.14137915), np.float32(0.15775353), np.float32(0.16536218), np.float32(0.14858851), np.float32(0.13366161), np.float32(0.13805376), np.float32(0.12890358), np.float32(0.11484905), np.float32(0.09695887), np.float32(0.0852646), np.float32(0.0897584), np.float32(0.07938547), np.float32(0.06611104), np.float32(0.058935206), np.float32(0.05082109), np.float32(0.05443826), np.float32(0.052918572), np.float32(0.06308898), np.float32(0.068796255), np.float32(0.07878134), np.float32(0.09054752), np.float32(0.08849966), np.float32(0.08766418), np.float32(0.091125675), np.float32(0.08310848), np.float32(0.07557819), np.float32(0.070639804), np.float32(0.073616445), np.float32(0.08469932), np.float32(0.07313757), np.float32(0.07067216), np.float32(0.0776434), np.float32(0.0811697), np.float32(0.080011636), np.float32(0.08366521), np.float32(0.09766626), np.float32(0.10176642), np.float32(0.10223919), np.float32(0.10356282), np.float32(0.10025611), np.float32(0.09880499), np.float32(0.09533989), np.float32(0.08963938), np.float32(0.08409658), np.float32(0.0841329), np.float32(0.087633334), np.float32(0.08184078), np.float32(0.06935197), np.float32(0.056721322), np.float32(0.06292305), np.float32(0.066682935), np.float32(0.06500637), np.float32(0.054773174), np.float32(0.058088586), np.float32(0.061135083), np.float32(0.05511359), np.float32(0.04321487), np.float32(0.04284098), np.float32(0.03947226), np.float32(0.031982064), np.float32(0.032297436), np.float32(0.032573402), np.float32(0.03521983), np.float32(0.03693912), np.float32(0.044046026), np.float32(0.04662465), np.float32(0.050284967), np.float32(0.051684424), np.float32(0.048740868), np.float32(0.041548956), np.float32(0.038447376), np.float32(0.03812694), np.float32(0.037362646), np.float32(0.03469384), np.float32(0.032033943), np.float32(0.032533444), np.float32(0.03289013), np.float32(0.03373433), np.float32(0.033961654), np.float32(0.036686644), np.float32(0.03586947), np.float32(0.037067834), np.float32(0.038677424), np.float32(0.04587531), np.float32(0.046463028), np.float32(0.04591867), np.float32(0.046397462), np.float32(0.04109285), np.float32(0.037221055), np.float32(0.035884902), np.float32(0.03415706), np.float32(0.035495758), np.float32(0.041066904), np.float32(0.046389546), np.float32(0.054651458), np.float32(0.0608831), np.float32(0.0627687), np.float32(0.060310856), np.float32(0.063239336), np.float32(0.06176948), np.float32(0.062505715), np.float32(0.05807541), np.float32(0.05691412), np.float32(0.05098732), np.float32(0.050981928), np.float32(0.049135458), np.float32(0.05241375), np.float32(0.04704516), np.float32(0.041093897), np.float32(0.04260973), np.float32(0.03648282), np.float32(0.034497697), np.float32(0.032184996), np.float32(0.03317583), np.float32(0.03301738), np.float32(0.030238468), np.float32(0.026452865), np.float32(0.023456594), np.float32(0.019617299), np.float32(0.018087111), np.float32(0.016707962), np.float32(0.016189333), np.float32(0.016068416), np.float32(0.0179668), np.float32(0.02028423), np.float32(0.02173531), np.float32(0.022478003), np.float32(0.02255769), np.float32(0.023525162), np.float32(0.023427695), np.float32(0.022401858), np.float32(0.023889508), np.float32(0.024199197), np.float32(0.022533812), np.float32(0.02295413), np.float32(0.021864556), np.float32(0.020379826), np.float32(0.018855704), np.float32(0.017917488), np.float32(0.01934239), np.float32(0.021425886), np.float32(0.022203175), np.float32(0.026970314), np.float32(0.03161118), np.float32(0.035898384), np.float32(0.04088662), np.float32(0.049127445), np.float32(0.05519864), np.float32(0.062264513), np.float32(0.06262177), np.float32(0.06343961), np.float32(0.06100323), np.float32(0.063722506), np.float32(0.055195432), np.float32(0.046104785), np.float32(0.05230466), np.float32(0.041534632), np.float32(0.042138595), np.float32(0.043079514), np.float32(0.042599645), np.float32(0.04088092), np.float32(0.043032274), np.float32(0.043403745), np.float32(0.04374196), np.float32(0.042552035), np.float32(0.03977168), np.float32(0.04209041), np.float32(0.04334636), np.float32(0.04273937), np.float32(0.04611184), np.float32(0.0461933), np.float32(0.04587772), np.float32(0.043044038), np.float32(0.047346577), np.float32(0.044296693), np.float32(0.04621224), np.float32(0.046105728), np.float32(0.04762453), np.float32(0.04419196), np.float32(0.050370954), np.float32(0.055877313), np.float32(0.05434571), np.float32(0.0553031), np.float32(0.05353674), np.float32(0.04991323), np.float32(0.04455975), np.float32(0.04409812), np.float32(0.050726518), np.float32(0.04875367), np.float32(0.052373398), np.float32(0.056706157), np.float32(0.054300353), np.float32(0.052575354), np.float32(0.053791195), np.float32(0.054318845), np.float32(0.04901604), np.float32(0.048649352), np.float32(0.044309594), np.float32(0.04469855), np.float32(0.039668176), np.float32(0.03838004), np.float32(0.035028797), np.float32(0.040118057), np.float32(0.03426439), np.float32(0.038657494), np.float32(0.042702235), np.float32(0.051882185), np.float32(0.053202234), np.float32(0.06234157), np.float32(0.06903828), np.float32(0.075404175), np.float32(0.07855595), np.float32(0.07466376), np.float32(0.07240349), np.float32(0.07366187), np.float32(0.073276095), np.float32(0.066606574), np.float32(0.06097274), np.float32(0.060772773), np.float32(0.061537147), np.float32(0.06815736), np.float32(0.073127836), np.float32(0.08518666), np.float32(0.098084174), np.float32(0.101955034), np.float32(0.10509357), np.float32(0.094926335), np.float32(0.103135675), np.float32(0.08755654), np.float32(0.0716673), np.float32(0.06813063), np.float32(0.08024552), np.float32(0.08424665), np.float32(0.0759161), np.float32(0.07533386), np.float32(0.06898524), np.float32(0.0718042), np.float32(0.07986726), np.float32(0.08195445), np.float32(0.08446483), np.float32(0.094326854), np.float32(0.09108127), np.float32(0.08333979), np.float32(0.08406759), np.float32(0.08466197), np.float32(0.07495913), np.float32(0.068790816), np.float32(0.061583914), np.float32(0.056705747), np.float32(0.055745583), np.float32(0.058044065), np.float32(0.053710714), np.float32(0.061024718), np.float32(0.065500036), np.float32(0.06390041), np.float32(0.056003265), np.float32(0.04922007), np.float32(0.047203764), np.float32(0.042138074), np.float32(0.03544864), np.float32(0.031499323), np.float32(0.021918895), np.float32(0.021494674), np.float32(0.022635767), np.float32(0.02372025), np.float32(0.021996517), np.float32(0.023653854), np.float32(0.027257461), np.float32(0.02964347), np.float32(0.03212299), np.float32(0.02970138), np.float32(0.030425325), np.float32(0.035191435), np.float32(0.040306862), np.float32(0.04299281), np.float32(0.046164043), np.float32(0.05593646), np.float32(0.06860803), np.float32(0.058138896), np.float32(0.051388934), np.float32(0.055321146), np.float32(0.06172021), np.float32(0.05581534), np.float32(0.05699659), np.float32(0.062323023), np.float32(0.06462301), np.float32(0.057260517), np.float32(0.052894276), np.float32(0.054242328), np.float32(0.047962055), np.float32(0.054261364), np.float32(0.059545163), np.float32(0.059265424), np.float32(0.06361382), np.float32(0.06912161), np.float32(0.07116852), np.float32(0.06254156), np.float32(0.056617584), np.float32(0.05426939), np.float32(0.04972913), np.float32(0.040166184), np.float32(0.033965472), np.float32(0.037113443), np.float32(0.03729638), np.float32(0.034267418), np.float32(0.031188732), np.float32(0.032352578), np.float32(0.03217999), np.float32(0.03160746), np.float32(0.03373095), np.float32(0.032965913), np.float32(0.029856492), np.float32(0.029994093), np.float32(0.027800152), np.float32(0.0241129), np.float32(0.022827432), np.float32(0.018391667), np.float32(0.017935082), np.float32(0.015702412), np.float32(0.016790448), np.float32(0.0207018), np.float32(0.027112808), np.float32(0.03283845), np.float32(0.043088775), np.float32(0.051731627), np.float32(0.072754614), np.float32(0.07873937), np.float32(0.08136847), np.float32(0.0854415), np.float32(0.09363293), np.float32(0.1085374), np.float32(0.11625766), np.float32(0.096480936), np.float32(0.08898083), np.float32(0.09068058), np.float32(0.08391828), np.float32(0.07025577), np.float32(0.07041204), np.float32(0.0722851), np.float32(0.06804965), np.float32(0.072346285), np.float32(0.062004782), np.float32(0.062484074), np.float32(0.052989095), np.float32(0.050237086), np.float32(0.046301913), np.float32(0.039995816), np.float32(0.033510152), np.float32(0.030374965), np.float32(0.028908858), np.float32(0.027260749), np.float32(0.026604429), np.float32(0.026741674), np.float32(0.029606884), np.float32(0.029046401), np.float32(0.030153336), np.float32(0.02908376), np.float32(0.029455706), np.float32(0.02863773), np.float32(0.030404018), np.float32(0.032699585), np.float32(0.033311464), np.float32(0.033503078), np.float32(0.030683717), np.float32(0.032841552), np.float32(0.03128567), np.float32(0.0334952), np.float32(0.033225797), np.float32(0.035802986), np.float32(0.03450576), np.float32(0.035686642), np.float32(0.034699302), np.float32(0.036154553), np.float32(0.035576276), np.float32(0.037283048), np.float32(0.041192945), np.float32(0.040882487), np.float32(0.0405496), np.float32(0.03764671), np.float32(0.03842573), np.float32(0.042613268), np.float32(0.042753536), np.float32(0.04970481), np.float32(0.05043165), np.float32(0.05476848), np.float32(0.063529), np.float32(0.07364964), np.float32(0.08405911), np.float32(0.08448462), np.float32(0.08611207), np.float32(0.09228397), np.float32(0.084459156), np.float32(0.07999386), np.float32(0.0861297), np.float32(0.08317017), np.float32(0.08325989), np.float32(0.08543135), np.float32(0.09521735), np.float32(0.10871187), np.float32(0.116518855), np.float32(0.10244261), np.float32(0.09177069), np.float32(0.09634839), np.float32(0.088972494), np.float32(0.081925325), np.float32(0.07730859), np.float32(0.07609765), np.float32(0.08691117), np.float32(0.076565415), np.float32(0.068747304), np.float32(0.06474646), np.float32(0.0683896), np.float32(0.07395688), np.float32(0.073867545), np.float32(0.068846785), np.float32(0.0712847), np.float32(0.06897493), np.float32(0.07475996), np.float32(0.08235156), np.float32(0.0956081), np.float32(0.09765437), np.float32(0.09442489), np.float32(0.08901344), np.float32(0.07800253), np.float32(0.0713219), np.float32(0.08120337), np.float32(0.07823754), np.float32(0.071192905), np.float32(0.07157463), np.float32(0.06985754), np.float32(0.06600971), np.float32(0.069205806), np.float32(0.07156532), np.float32(0.07463879), np.float32(0.07279599), np.float32(0.068818115), np.float32(0.056712188), np.float32(0.048986908), np.float32(0.039748777), np.float32(0.03472079), np.float32(0.033083715), np.float32(0.03129781), np.float32(0.02698027), np.float32(0.025248462), np.float32(0.02430387), np.float32(0.021643285), np.float32(0.021879675), np.float32(0.024241531), np.float32(0.028290974), np.float32(0.030035013), np.float32(0.031745885), np.float32(0.039443903), np.float32(0.038048938), np.float32(0.04235542), np.float32(0.046223246), np.float32(0.049582887), np.float32(0.04947812), np.float32(0.052316397), np.float32(0.062514104), np.float32(0.07086699), np.float32(0.080875725), np.float32(0.092464), np.float32(0.12131441), np.float32(0.115794815), np.float32(0.12456669), np.float32(0.12715708), np.float32(0.13671365), np.float32(0.1344721), np.float32(0.17579977), np.float32(0.14927372), np.float32(0.14183857), np.float32(0.13843517), np.float32(0.102232516), np.float32(0.09623804), np.float32(0.08320698), np.float32(0.072724864), np.float32(0.08898776), np.float32(0.07893327), np.float32(0.0718557), np.float32(0.06403266), np.float32(0.06332958), np.float32(0.05967503), np.float32(0.056675646), np.float32(0.050077047), np.float32(0.04974922), np.float32(0.047712825), np.float32(0.047953803), np.float32(0.049177133), np.float32(0.050147668), np.float32(0.057145387), np.float32(0.067227885), np.float32(0.07768596), np.float32(0.07395188), np.float32(0.081093326), np.float32(0.09726522), np.float32(0.09328653), np.float32(0.08365101), np.float32(0.09438879), np.float32(0.12308548), np.float32(0.11937175), np.float32(0.11514565), np.float32(0.13339096), np.float32(0.13229485), np.float32(0.13054532), np.float32(0.13411537), np.float32(0.1362324), np.float32(0.13266256), np.float32(0.13203566), np.float32(0.13450985), np.float32(0.12823114), np.float32(0.11856462), np.float32(0.12203157), np.float32(0.123423755), np.float32(0.11557394), np.float32(0.10215445), np.float32(0.098720856), np.float32(0.100218475), np.float32(0.09676464), np.float32(0.08662811), np.float32(0.09173777), np.float32(0.098747976), np.float32(0.09010609), np.float32(0.078141466), np.float32(0.07778743), np.float32(0.07834524), np.float32(0.0767266), np.float32(0.078805074), np.float32(0.080895804), np.float32(0.07024557), np.float32(0.06788114), np.float32(0.067930214), np.float32(0.06378848), np.float32(0.058521744), np.float32(0.07320276), np.float32(0.07758902), np.float32(0.075325675), np.float32(0.06650606), np.float32(0.06581853), np.float32(0.06409513), np.float32(0.06829274), np.float32(0.090551764), np.float32(0.09201617), np.float32(0.07987923), np.float32(0.078800835), np.float32(0.09367932), np.float32(0.08601798), np.float32(0.07568157), np.float32(0.087505534), np.float32(0.099621505), np.float32(0.09546943), np.float32(0.10763451), np.float32(0.11530701), np.float32(0.123319894), np.float32(0.12314793), np.float32(0.13477202), np.float32(0.1455909), np.float32(0.13746686), np.float32(0.13193013), np.float32(0.1366688), np.float32(0.14691678), np.float32(0.14525384), np.float32(0.13586535), np.float32(0.15285979), np.float32(0.15676278), np.float32(0.14423105), np.float32(0.14290673), np.float32(0.16175437), np.float32(0.15518728), np.float32(0.14291811), np.float32(0.15120189), np.float32(0.17342664), np.float32(0.15885453), np.float32(0.14703271), np.float32(0.14650472), np.float32(0.14058742), np.float32(0.13340524), np.float32(0.12111876), np.float32(0.12153656), np.float32(0.12095048), np.float32(0.10173971), np.float32(0.110902295), np.float32(0.11718542), np.float32(0.12539981), np.float32(0.11868857), np.float32(0.122366935), np.float32(0.13889666), np.float32(0.1349903), np.float32(0.14377788), np.float32(0.15347445), np.float32(0.18555148), np.float32(0.18848242), np.float32(0.20103133), np.float32(0.23552163), np.float32(0.21667776), np.float32(0.20512812), np.float32(0.19568023), np.float32(0.20447567), np.float32(0.20721933), np.float32(0.18268739), np.float32(0.19625176), np.float32(0.20441309), np.float32(0.18022273), np.float32(0.16874127), np.float32(0.20707782), np.float32(0.20741062), np.float32(0.17807901), np.float32(0.15079018), np.float32(0.15206833), np.float32(0.13267733), np.float32(0.11102081), np.float32(0.104198016), np.float32(0.0872248), np.float32(0.08013849), np.float32(0.08161381), np.float32(0.08783656), np.float32(0.07674814), np.float32(0.06566384), np.float32(0.07230314), np.float32(0.070417896), np.float32(0.060591646), np.float32(0.06362788), np.float32(0.07429725), np.float32(0.07585646), np.float32(0.0658622), np.float32(0.081567034), np.float32(0.110784315), np.float32(0.11299101), np.float32(0.11367603), np.float32(0.13043937), np.float32(0.14417256), np.float32(0.14270353), np.float32(0.13896956), np.float32(0.1525412), np.float32(0.15074642), np.float32(0.1268872), np.float32(0.13001642), np.float32(0.13425215), np.float32(0.12518346), np.float32(0.123819984), np.float32(0.146874), np.float32(0.15277682), np.float32(0.13577473), np.float32(0.135496), np.float32(0.13517644), np.float32(0.12279785), np.float32(0.09816642), np.float32(0.08856244), np.float32(0.0831732), np.float32(0.06580352), np.float32(0.050620798), np.float32(0.04582409), np.float32(0.040864065), np.float32(0.032118306), np.float32(0.02829951), np.float32(0.025979618), np.float32(0.024964234), np.float32(0.021705715), np.float32(0.020858899), np.float32(0.023357606), np.float32(0.025105627), np.float32(0.025186367), np.float32(0.028528554), np.float32(0.030200358), np.float32(0.025294516), np.float32(0.025777493), np.float32(0.027413486), np.float32(0.026502535), np.float32(0.027649757), np.float32(0.032982912), np.float32(0.040222246), np.float32(0.04323925), np.float32(0.0458648), np.float32(0.054305878), np.float32(0.0619202), np.float32(0.07218418), np.float32(0.079043895), np.float32(0.098762594), np.float32(0.12390879), np.float32(0.12675592), np.float32(0.14204897), np.float32(0.14865531), np.float32(0.14520447), np.float32(0.13631676), np.float32(0.13105735), np.float32(0.11983709), np.float32(0.105188504), np.float32(0.097598076), np.float32(0.09383662), np.float32(0.08903804), np.float32(0.08052724), np.float32(0.095181085), np.float32(0.10108858), np.float32(0.09171312), np.float32(0.089052364), np.float32(0.10020736), np.float32(0.09342486), np.float32(0.09381485), np.float32(0.09867208), np.float32(0.08666308), np.float32(0.083985865), np.float32(0.077179655), np.float32(0.06981908), np.float32(0.06934875), np.float32(0.06876289), np.float32(0.07622367), np.float32(0.07012456), np.float32(0.06571894), np.float32(0.07316644), np.float32(0.07907172), np.float32(0.07973031), np.float32(0.07545635), np.float32(0.08276092), np.float32(0.08913975), np.float32(0.08593804), np.float32(0.0721969), np.float32(0.07191209), np.float32(0.07231261), np.float32(0.077484116), np.float32(0.08045238), np.float32(0.08066732), np.float32(0.08624406), np.float32(0.091941334), np.float32(0.08834557), np.float32(0.0913255), np.float32(0.07454135), np.float32(0.07603108), np.float32(0.06638729), np.float32(0.058432434), np.float32(0.05679521), np.float32(0.049413994), np.float32(0.045051225), np.float32(0.04246937), np.float32(0.035684917), np.float32(0.034031153), np.float32(0.032670353), np.float32(0.031748775), np.float32(0.028384238), np.float32(0.023400987), np.float32(0.02361676), np.float32(0.024448399), np.float32(0.025677219), np.float32(0.026192931), np.float32(0.030052291), np.float32(0.037857212), np.float32(0.038349908), np.float32(0.032966103), np.float32(0.033205494), np.float32(0.032186598), np.float32(0.03486297), np.float32(0.033098962), np.float32(0.031157566), np.float32(0.03721793), np.float32(0.040405624), np.float32(0.046464477), np.float32(0.054963157), np.float32(0.06358), np.float32(0.07413378), np.float32(0.09135658), np.float32(0.09594332), np.float32(0.10969075), np.float32(0.12923028), np.float32(0.16459966), np.float32(0.1618266), np.float32(0.20752281), np.float32(0.2658964), np.float32(0.27640584), np.float32(0.30705276), np.float32(0.30747283), np.float32(0.32914245), np.float32(0.3084652), np.float32(0.32754394), np.float32(0.2776666), np.float32(0.24982372), np.float32(0.2579326), np.float32(0.27630508), np.float32(0.27119422), np.float32(0.23582482), np.float32(0.21798344), np.float32(0.22891204), np.float32(0.20059898), np.float32(0.18672054), np.float32(0.15454528), np.float32(0.13970764), np.float32(0.110449664), np.float32(0.09081768), np.float32(0.08190577), np.float32(0.071304694), np.float32(0.059778344), np.float32(0.057055388), np.float32(0.05507695), np.float32(0.04857379), np.float32(0.04730042), np.float32(0.04961738), np.float32(0.05055905), np.float32(0.04867527), np.float32(0.04907833), np.float32(0.053418744), np.float32(0.052222595), np.float32(0.049158763), np.float32(0.05422077), np.float32(0.060232386), np.float32(0.06026454), np.float32(0.06776399), np.float32(0.08318856), np.float32(0.09219661), np.float32(0.101254724), np.float32(0.11820332), np.float32(0.12497378), np.float32(0.120961495), np.float32(0.1193092), np.float32(0.12740666), np.float32(0.11965595), np.float32(0.11127928), np.float32(0.106155835), np.float32(0.11060228), np.float32(0.08627926), np.float32(0.07968504), np.float32(0.084773466), np.float32(0.07620836), np.float32(0.07094516), np.float32(0.07239678), np.float32(0.06810767), np.float32(0.06335242), np.float32(0.055629287), np.float32(0.04857296), np.float32(0.047015004), np.float32(0.038999647), np.float32(0.035863742), np.float32(0.034625877), np.float32(0.02866694), np.float32(0.026268605), np.float32(0.025823725), np.float32(0.027809491), np.float32(0.03101068), np.float32(0.035542574), np.float32(0.03960032), np.float32(0.042526472), np.float32(0.047200166), np.float32(0.05380689), np.float32(0.05819456), np.float32(0.063003406), np.float32(0.068249166), np.float32(0.07681534), np.float32(0.079043046), np.float32(0.08049636), np.float32(0.084977984), np.float32(0.09482521), np.float32(0.09425347), np.float32(0.11177521), np.float32(0.119048), np.float32(0.12028862), np.float32(0.10640356), np.float32(0.113526136), np.float32(0.11088593), np.float32(0.100044236), np.float32(0.10174372), np.float32(0.09516523), np.float32(0.10723056), np.float32(0.10829392), np.float32(0.09347858), np.float32(0.1065912), np.float32(0.09448645), np.float32(0.09518994), np.float32(0.112250894), np.float32(0.10296434), np.float32(0.09784227), np.float32(0.10162226), np.float32(0.10186618), np.float32(0.09365876), np.float32(0.07752872), np.float32(0.07544654), np.float32(0.07609309), np.float32(0.06258587), np.float32(0.054505587), np.float32(0.06119254), np.float32(0.05768003), np.float32(0.0510726), np.float32(0.059697945), np.float32(0.07888896), np.float32(0.07935204), np.float32(0.087488204), np.float32(0.08672835), np.float32(0.084520884), np.float32(0.093600914), np.float32(0.09261703), np.float32(0.091934286), np.float32(0.079041086), np.float32(0.06919221), np.float32(0.07819883), np.float32(0.07675054), np.float32(0.06762162), np.float32(0.07223748), np.float32(0.08967281), np.float32(0.09185481), np.float32(0.081844226), np.float32(0.09090653), np.float32(0.095819995), np.float32(0.09848219), np.float32(0.10510211), np.float32(0.11686506), np.float32(0.121607244), np.float32(0.107526876), np.float32(0.090065904), np.float32(0.08387813), np.float32(0.06758175), np.float32(0.057350762), np.float32(0.059641186), np.float32(0.05298393), np.float32(0.047038242), np.float32(0.050289612), np.float32(0.049866505), np.float32(0.048617586), np.float32(0.05007363), np.float32(0.056021694), np.float32(0.062300634), np.float32(0.0609852), np.float32(0.064217694), np.float32(0.09337728), np.float32(0.10223639), np.float32(0.117310874), np.float32(0.13445851), np.float32(0.14467786), np.float32(0.15790513), np.float32(0.16113143), np.float32(0.15568562), np.float32(0.15178798), np.float32(0.15171513), np.float32(0.1535307), np.float32(0.15129946), np.float32(0.14991727), np.float32(0.16252504), np.float32(0.18330562), np.float32(0.17655241), np.float32(0.18215117), np.float32(0.23090976), np.float32(0.2824213), np.float32(0.27333215), np.float32(0.21961178), np.float32(0.2524401), np.float32(0.2424992), np.float32(0.21821886), np.float32(0.19753946), np.float32(0.20013683), np.float32(0.19644603), np.float32(0.20704181), np.float32(0.2001621), np.float32(0.19435063), np.float32(0.1605581), np.float32(0.13450475)], 'MLYYFENSISGTICPCFFWLQCTIILSYQITELLYKDERYCLTPPGPTEAVGYFLYHLIDSMSDSEVQAKEERLRQYFHQLKKMNIVIPTNLCSGICRLLDSSQVPELIKDVRSLSPKKPMSTDSIPESAKSDVSALEKKLEKRKAENQPITDVLKQLIHALCEEENMQKALEVKAKYEPDMVVGGYAALINLCCRHDNVEDAMNLKEKVFPRNSPVALDTGKYIALVEVLGKHGRLEDAINVLTEMKEKDVPISDRAVASFFRLLNAAAMRGEVETVNRLHETIVNLGLAETAALYSPLITVHLEKDDMPAALEALMGCYKKHGKILQLHNIYCRLIEKGDADLLQKVSDFISREYGDMMALYDLFFAFLQTGKYKEARKVIETPGLRAHPGRLQWFAKKCISNNQMETLEQLVELTQNLFECDRDEMYYHLLQLCENNSDWSKAEAIWTKMQEENVVPREKTLTLLADIFEKNGQVVPFEVPKARQEETRSPISSTSEERKIRMLCKTNNVKEAYDFFLQTQEKGYQYRTYVTLIKALLSQDSFEEAIQVKHIAETHIKGFTLNSAASSLLIISQVRRDYLKDALAAFQGMLDSGLLPTRPAVIVLAEALAVKGDMKNLKAFGNMIEDITKSIDLSPSLMANAIALAHAKNNDLDAAVEYLEPLLISGAQNPDQPVKNISFLLRKVSEEGLEPALEKFGVMAERLANQFGIYRPVTDLFLQYVSAGRVDDARSLLQRCGGLVEEKRTFLNFMGKAATKPGQAKKIETLLELIPDHLDMETAYRFLLKCYELDGDVASVKAAYEKSKEKNIQLHDLSLKSLAVFLKKVGEPVPFTEPPETFKFYMEKWKKRRSETL': [np.float32(0.44610414), np.float32(0.4522478), np.float32(0.4404119), np.float32(0.4890517), np.float32(0.46630546), np.float32(0.48386943), np.float32(0.4888987), np.float32(0.48653203), np.float32(0.43964115), np.float32(0.4984088), np.float32(0.4679018), np.float32(0.39742568), np.float32(0.3907397), np.float32(0.3608364), np.float32(0.33517456), np.float32(0.35240668), np.float32(0.31634948), np.float32(0.30555353), np.float32(0.24897805), np.float32(0.29980472), np.float32(0.32102445), np.float32(0.34604573), np.float32(0.31788877), np.float32(0.3657407), np.float32(0.37725508), np.float32(0.38093695), np.float32(0.46962026), np.float32(0.48902735), np.float32(0.45239738), np.float32(0.45496202), np.float32(0.44440183), np.float32(0.4267381), np.float32(0.39435056), np.float32(0.3724381), np.float32(0.35973287), np.float32(0.3585114), np.float32(0.33839473), np.float32(0.33705032), np.float32(0.3286302), np.float32(0.32024637), np.float32(0.310077), np.float32(0.29866973), np.float32(0.22727935), np.float32(0.20333913), np.float32(0.18584631), np.float32(0.16089039), np.float32(0.15918338), np.float32(0.13742973), np.float32(0.12652789), np.float32(0.12623848), np.float32(0.11710366), np.float32(0.1174413), np.float32(0.115739755), np.float32(0.11993803), np.float32(0.1280471), np.float32(0.11834325), np.float32(0.11163023), np.float32(0.09633575), np.float32(0.09341258), np.float32(0.08067073), np.float32(0.08764312), np.float32(0.077487364), np.float32(0.07156623), np.float32(0.08168071), np.float32(0.0914084), np.float32(0.08760248), np.float32(0.08853761), np.float32(0.10018548), np.float32(0.10531535), np.float32(0.10575961), np.float32(0.12200315), np.float32(0.14113697), np.float32(0.1347469), np.float32(0.13384366), np.float32(0.13939548), np.float32(0.13672496), np.float32(0.12097751), np.float32(0.110852495), np.float32(0.10438699), np.float32(0.10817076), np.float32(0.094016016), np.float32(0.0844816), np.float32(0.08090724), np.float32(0.069750905), np.float32(0.0540433), np.float32(0.047737572), np.float32(0.053923488), np.float32(0.052076884), np.float32(0.045224104), np.float32(0.04862516), np.float32(0.053527784), np.float32(0.049203884), np.float32(0.048272163), np.float32(0.04788705), np.float32(0.046850342), np.float32(0.045829408), np.float32(0.047679912), np.float32(0.047042474), np.float32(0.055078965), np.float32(0.056943603), np.float32(0.061681014), np.float32(0.074043594), np.float32(0.076874405), np.float32(0.08536442), np.float32(0.097598396), np.float32(0.11493625), np.float32(0.15482374), np.float32(0.18877389), np.float32(0.26932466), np.float32(0.33922434), np.float32(0.35308895), np.float32(0.4082247), np.float32(0.48139465), np.float32(0.5188395), np.float32(0.5383989), np.float32(0.54813075), np.float32(0.58939284), np.float32(0.6346308), np.float32(0.6277133), np.float32(0.6492649), np.float32(0.7291936), np.float32(0.7920418), np.float32(0.75092274), np.float32(0.7832998), np.float32(0.8218684), np.float32(0.7756059), np.float32(0.7694293), np.float32(0.7688128), np.float32(0.8014117), np.float32(0.7648933), np.float32(0.7129922), np.float32(0.67966443), np.float32(0.63143986), np.float32(0.59432065), np.float32(0.6031835), np.float32(0.5729749), np.float32(0.54480547), np.float32(0.50659686), np.float32(0.4895124), np.float32(0.4069927), np.float32(0.34596276), np.float32(0.34355366), np.float32(0.3243909), np.float32(0.29808065), np.float32(0.27994007), np.float32(0.27379525), np.float32(0.2603891), np.float32(0.19980033), np.float32(0.19687362), np.float32(0.19233519), np.float32(0.18516915), np.float32(0.1516315), np.float32(0.14586325), np.float32(0.15656444), np.float32(0.15596186), np.float32(0.14583944), np.float32(0.13677534), np.float32(0.13306658), np.float32(0.12983628), np.float32(0.117733605), np.float32(0.11490601), np.float32(0.11204491), np.float32(0.10876971), np.float32(0.11665779), np.float32(0.11589948), np.float32(0.12949945), np.float32(0.12934913), np.float32(0.13657466), np.float32(0.14137435), np.float32(0.148924), np.float32(0.16208969), np.float32(0.17543527), np.float32(0.17413773), np.float32(0.16662084), np.float32(0.16196732), np.float32(0.15689114), np.float32(0.1330102), np.float32(0.11803761), np.float32(0.089022234), np.float32(0.07611596), np.float32(0.07242077), np.float32(0.06148248), np.float32(0.05224671), np.float32(0.05051985), np.float32(0.05293963), np.float32(0.050948817), np.float32(0.050296992), np.float32(0.055543326), np.float32(0.051364973), np.float32(0.04882193), np.float32(0.052888554), np.float32(0.047420617), np.float32(0.044090047), np.float32(0.044850558), np.float32(0.04166517), np.float32(0.046242043), np.float32(0.05150378), np.float32(0.05737006), np.float32(0.060250405), np.float32(0.06315398), np.float32(0.07251954), np.float32(0.09057226), np.float32(0.106120475), np.float32(0.12172433), np.float32(0.13458286), np.float32(0.13965692), np.float32(0.1540022), np.float32(0.15841667), np.float32(0.15823704), np.float32(0.15699568), np.float32(0.15817937), np.float32(0.1504518), np.float32(0.13561854), np.float32(0.10972277), np.float32(0.10088547), np.float32(0.09666715), np.float32(0.086640745), np.float32(0.08226347), np.float32(0.087209634), np.float32(0.07076813), np.float32(0.05968331), np.float32(0.061177686), np.float32(0.059613448), np.float32(0.06498446), np.float32(0.062136658), np.float32(0.04958538), np.float32(0.0476671), np.float32(0.047466487), np.float32(0.040206492), np.float32(0.035033546), np.float32(0.037121985), np.float32(0.035900027), np.float32(0.03213442), np.float32(0.031907707), np.float32(0.033563722), np.float32(0.030801777), np.float32(0.038466953), np.float32(0.048640527), np.float32(0.058471758), np.float32(0.07338082), np.float32(0.07836871), np.float32(0.09034559), np.float32(0.09620157), np.float32(0.10062533), np.float32(0.1035875), np.float32(0.10195576), np.float32(0.08868123), np.float32(0.07637396), np.float32(0.069678225), np.float32(0.07003147), np.float32(0.06173604), np.float32(0.054651406), np.float32(0.06228327), np.float32(0.060207516), np.float32(0.049695473), np.float32(0.052733596), np.float32(0.058479056), np.float32(0.052697927), np.float32(0.048700105), np.float32(0.0532674), np.float32(0.05169536), np.float32(0.04375458), np.float32(0.03891439), np.float32(0.034731973), np.float32(0.03827481), np.float32(0.03483264), np.float32(0.031789005), np.float32(0.030508552), np.float32(0.028979423), np.float32(0.024710212), np.float32(0.028834378), np.float32(0.037160426), np.float32(0.036696162), np.float32(0.0362431), np.float32(0.040875718), np.float32(0.04902921), np.float32(0.04511338), np.float32(0.048434176), np.float32(0.05457447), np.float32(0.05829144), np.float32(0.06235382), np.float32(0.065046765), np.float32(0.064897686), np.float32(0.062932596), np.float32(0.055899065), np.float32(0.050206237), np.float32(0.04520957), np.float32(0.045645274), np.float32(0.03914189), np.float32(0.035997484), np.float32(0.040465772), np.float32(0.038148012), np.float32(0.03518066), np.float32(0.035561983), np.float32(0.043646175), np.float32(0.04551608), np.float32(0.053307254), np.float32(0.06538292), np.float32(0.062220268), np.float32(0.060758773), np.float32(0.06824042), np.float32(0.06198792), np.float32(0.056454398), np.float32(0.060162462), np.float32(0.05565048), np.float32(0.04958244), np.float32(0.049347155), np.float32(0.05030312), np.float32(0.047594238), np.float32(0.048449982), np.float32(0.05478988), np.float32(0.061660673), np.float32(0.06331504), np.float32(0.073389925), np.float32(0.075198434), np.float32(0.07107038), np.float32(0.072055675), np.float32(0.074424565), np.float32(0.061232504), np.float32(0.05217023), np.float32(0.047761466), np.float32(0.041394386), np.float32(0.037118256), np.float32(0.032785006), np.float32(0.032534663), np.float32(0.030345257), np.float32(0.03174307), np.float32(0.033419024), np.float32(0.038382664), np.float32(0.043491814), np.float32(0.04610923), np.float32(0.04671395), np.float32(0.053969443), np.float32(0.053580426), np.float32(0.046377085), np.float32(0.046239898), np.float32(0.047524095), np.float32(0.044373862), np.float32(0.04190447), np.float32(0.04637998), np.float32(0.04600737), np.float32(0.041515265), np.float32(0.045919184), np.float32(0.054369524), np.float32(0.055508677), np.float32(0.058917623), np.float32(0.069361314), np.float32(0.07583729), np.float32(0.06310555), np.float32(0.06537498), np.float32(0.067424126), np.float32(0.055680897), np.float32(0.045254525), np.float32(0.042369783), np.float32(0.03910462), np.float32(0.033050537), np.float32(0.029044524), np.float32(0.030228438), np.float32(0.02891172), np.float32(0.025676789), np.float32(0.025509343), np.float32(0.029515104), np.float32(0.030833157), np.float32(0.030516284), np.float32(0.030538414), np.float32(0.036057796), np.float32(0.03907224), np.float32(0.03486641), np.float32(0.0339503), np.float32(0.037348695), np.float32(0.03635765), np.float32(0.034038544), np.float32(0.04262804), np.float32(0.04784679), np.float32(0.05481029), np.float32(0.06507654), np.float32(0.06971763), np.float32(0.079360545), np.float32(0.09169052), np.float32(0.10372912), np.float32(0.11158697), np.float32(0.11660812), np.float32(0.12471945), np.float32(0.12879926), np.float32(0.12656926), np.float32(0.12626763), np.float32(0.11831012), np.float32(0.10759449), np.float32(0.105742835), np.float32(0.096322075), np.float32(0.08710942), np.float32(0.08439005), np.float32(0.08365118), np.float32(0.08466783), np.float32(0.092146605), np.float32(0.09822264), np.float32(0.08930869), np.float32(0.09514895), np.float32(0.09052313), np.float32(0.083453976), np.float32(0.08719942), np.float32(0.07827357), np.float32(0.071428195), np.float32(0.06738381), np.float32(0.0715302), np.float32(0.06532158), np.float32(0.060437035), np.float32(0.07078642), np.float32(0.07544755), np.float32(0.07277385), np.float32(0.07456117), np.float32(0.083003856), np.float32(0.07855479), np.float32(0.07748914), np.float32(0.08347967), np.float32(0.08691577), np.float32(0.08513224), np.float32(0.077501126), np.float32(0.068627395), np.float32(0.06682979), np.float32(0.065392196), np.float32(0.058876745), np.float32(0.053859457), np.float32(0.05616107), np.float32(0.0488194), np.float32(0.04435618), np.float32(0.0503758), np.float32(0.05808188), np.float32(0.05669487), np.float32(0.06516742), np.float32(0.074765295), np.float32(0.06826194), np.float32(0.07248688), np.float32(0.0785183), np.float32(0.079600304), np.float32(0.07651484), np.float32(0.07730335), np.float32(0.07199229), np.float32(0.06429326), np.float32(0.059876245), np.float32(0.05961963), np.float32(0.06326401), np.float32(0.07100433), np.float32(0.080052726), np.float32(0.09399489), np.float32(0.11030184), np.float32(0.125091), np.float32(0.12831534), np.float32(0.14870028), np.float32(0.17756402), np.float32(0.18503298), np.float32(0.18004267), np.float32(0.168935), np.float32(0.1580396), np.float32(0.1526982), np.float32(0.15542625), np.float32(0.14354692), np.float32(0.1271728), np.float32(0.139121), np.float32(0.11609174), np.float32(0.09546379), np.float32(0.10510205), np.float32(0.12623295), np.float32(0.13155705), np.float32(0.13222463), np.float32(0.14112385), np.float32(0.13194329), np.float32(0.123808205), np.float32(0.12657817), np.float32(0.1361265), np.float32(0.15019338), np.float32(0.1470857), np.float32(0.14342093), np.float32(0.15467758), np.float32(0.13363804), np.float32(0.14736462), np.float32(0.18676065), np.float32(0.23810528), np.float32(0.2561308), np.float32(0.28705403), np.float32(0.305737), np.float32(0.3862013), np.float32(0.4495651), np.float32(0.5375139), np.float32(0.6436653), np.float32(0.61663115), np.float32(0.612917), np.float32(0.5952496), np.float32(0.62039655), np.float32(0.59804595), np.float32(0.6171247), np.float32(0.6294481), np.float32(0.55753917), np.float32(0.5244683), np.float32(0.46635318), np.float32(0.4771128), np.float32(0.40144417), np.float32(0.36199346), np.float32(0.34810823), np.float32(0.3425172), np.float32(0.33336163), np.float32(0.31872913), np.float32(0.26610717), np.float32(0.24104874), np.float32(0.19479892), np.float32(0.1733825), np.float32(0.13973714), np.float32(0.1297697), np.float32(0.10525876), np.float32(0.09047274), np.float32(0.08807376), np.float32(0.08130728), np.float32(0.08354847), np.float32(0.084754854), np.float32(0.085750274), np.float32(0.08639592), np.float32(0.088562824), np.float32(0.08604837), np.float32(0.0818453), np.float32(0.0883769), np.float32(0.0862621), np.float32(0.07645614), np.float32(0.07460007), np.float32(0.07219351), np.float32(0.06377279), np.float32(0.05753068), np.float32(0.053326022), np.float32(0.04898947), np.float32(0.0483885), np.float32(0.045613106), np.float32(0.046742707), np.float32(0.05064814), np.float32(0.060333643), np.float32(0.062456325), np.float32(0.057393555), np.float32(0.06159659), np.float32(0.059720874), np.float32(0.052296367), np.float32(0.04567874), np.float32(0.0445763), np.float32(0.04334987), np.float32(0.042225223), np.float32(0.046979923), np.float32(0.043038145), np.float32(0.04486725), np.float32(0.051458217), np.float32(0.056737244), np.float32(0.060393132), np.float32(0.065323606), np.float32(0.08229106), np.float32(0.082644545), np.float32(0.08154434), np.float32(0.089228794), np.float32(0.09512683), np.float32(0.09267621), np.float32(0.08416634), np.float32(0.079298824), np.float32(0.07509335), np.float32(0.07287), np.float32(0.06161202), np.float32(0.058004983), np.float32(0.057822205), np.float32(0.055794474), np.float32(0.049852286), np.float32(0.04883897), np.float32(0.04995625), np.float32(0.044532597), np.float32(0.04134019), np.float32(0.045747716), np.float32(0.050820008), np.float32(0.04443456), np.float32(0.040921226), np.float32(0.04581405), np.float32(0.045750223), np.float32(0.037108157), np.float32(0.035612665), np.float32(0.0363107), np.float32(0.037567873), np.float32(0.033156343), np.float32(0.032947905), np.float32(0.034681227), np.float32(0.03270808), np.float32(0.031032287), np.float32(0.03586137), np.float32(0.041225), np.float32(0.043785714), np.float32(0.048547376), np.float32(0.05373727), np.float32(0.059823703), np.float32(0.05829785), np.float32(0.06446352), np.float32(0.067904405), np.float32(0.06040015), np.float32(0.049221836), np.float32(0.052926328), np.float32(0.056157984), np.float32(0.04559142), np.float32(0.03967832), np.float32(0.044664), np.float32(0.042567566), np.float32(0.03451256), np.float32(0.036311693), np.float32(0.043285232), np.float32(0.045965757), np.float32(0.044688206), np.float32(0.047948275), np.float32(0.049064077), np.float32(0.051953092), np.float32(0.04879901), np.float32(0.042590894), np.float32(0.049555235), np.float32(0.05105675), np.float32(0.04311565), np.float32(0.039096955), np.float32(0.043554403), np.float32(0.041104767), np.float32(0.040357947), np.float32(0.048235767), np.float32(0.05276854), np.float32(0.052667014), np.float32(0.061591048), np.float32(0.07402093), np.float32(0.07336461), np.float32(0.07430412), np.float32(0.08459585), np.float32(0.08450819), np.float32(0.081685014), np.float32(0.07704604), np.float32(0.07747733), np.float32(0.070913576), np.float32(0.06624961), np.float32(0.05662339), np.float32(0.05520512), np.float32(0.056020774), np.float32(0.04838023), np.float32(0.048654106), np.float32(0.049029395), np.float32(0.049017303), np.float32(0.04686833), np.float32(0.050422907), np.float32(0.05527076), np.float32(0.05911459), np.float32(0.06376741), np.float32(0.07064467), np.float32(0.067296185), np.float32(0.06536775), np.float32(0.06399081), np.float32(0.05995611), np.float32(0.051462475), np.float32(0.055962488), np.float32(0.054800954), np.float32(0.048565205), np.float32(0.046448443), np.float32(0.04848021), np.float32(0.04948391), np.float32(0.047622573), np.float32(0.051134296), np.float32(0.060858484), np.float32(0.06529367), np.float32(0.06946459), np.float32(0.08281566), np.float32(0.08651128), np.float32(0.08994698), np.float32(0.11243911), np.float32(0.11587081), np.float32(0.11138709), np.float32(0.10670459), np.float32(0.10726147), np.float32(0.1128203), np.float32(0.09407439), np.float32(0.09136825), np.float32(0.09429633), np.float32(0.089335725), np.float32(0.077462696), np.float32(0.09009415), np.float32(0.10629109), np.float32(0.099102646), np.float32(0.09263562), np.float32(0.10723282), np.float32(0.121936105), np.float32(0.11544425), np.float32(0.10473531), np.float32(0.10750124), np.float32(0.1119563), np.float32(0.09164684), np.float32(0.0816084), np.float32(0.081756294), np.float32(0.07633772), np.float32(0.06458789), np.float32(0.063272916), np.float32(0.06530351), np.float32(0.058373734), np.float32(0.05752198), np.float32(0.06931052), np.float32(0.075718865), np.float32(0.072188094), np.float32(0.07619396), np.float32(0.08887045), np.float32(0.0840969), np.float32(0.07767894), np.float32(0.08151963), np.float32(0.08242972), np.float32(0.07405759), np.float32(0.06999532), np.float32(0.06849145), np.float32(0.068592824), np.float32(0.062255524), np.float32(0.059719663), np.float32(0.059255462), np.float32(0.05942853), np.float32(0.050556164), np.float32(0.04757992), np.float32(0.0492695), np.float32(0.044521093), np.float32(0.044764955), np.float32(0.04838942), np.float32(0.054740764), np.float32(0.051243156), np.float32(0.04968902), np.float32(0.05645431), np.float32(0.06036867), np.float32(0.0507438), np.float32(0.050059322), np.float32(0.05144268), np.float32(0.045325708), np.float32(0.043217964), np.float32(0.04600517), np.float32(0.049531456), np.float32(0.045804475), np.float32(0.049587954), np.float32(0.056589615), np.float32(0.054554164), np.float32(0.055694178), np.float32(0.068018235), np.float32(0.0739503), np.float32(0.07284729), np.float32(0.07889509), np.float32(0.08105535), np.float32(0.076670006), np.float32(0.06656902), np.float32(0.06752684), np.float32(0.06486252), np.float32(0.06261038), np.float32(0.057322916), np.float32(0.0632824), np.float32(0.0679776), np.float32(0.068661906), np.float32(0.073467374), np.float32(0.08671379), np.float32(0.10592491), np.float32(0.10238365), np.float32(0.10210689), np.float32(0.107802786), np.float32(0.11998217), np.float32(0.12015668), np.float32(0.114590056), np.float32(0.11943247), np.float32(0.113219455), np.float32(0.09893379), np.float32(0.09177041), np.float32(0.09811205), np.float32(0.09685847), np.float32(0.09042914), np.float32(0.09902716), np.float32(0.10724249), np.float32(0.106025435), np.float32(0.11382654), np.float32(0.117802866), np.float32(0.10637898), np.float32(0.10894282), np.float32(0.10398826), np.float32(0.08682066), np.float32(0.07221753), np.float32(0.07035125), np.float32(0.0641024), np.float32(0.064142846), np.float32(0.057916243), np.float32(0.054139264), np.float32(0.051584218), np.float32(0.049709328), np.float32(0.0533674), np.float32(0.05407756), np.float32(0.06472401), np.float32(0.07082476), np.float32(0.06566392), np.float32(0.06370386), np.float32(0.07120454), np.float32(0.07148415), np.float32(0.06146737), np.float32(0.060602166), np.float32(0.063111044), np.float32(0.05920057), np.float32(0.058395807), np.float32(0.061264545), np.float32(0.064307384), np.float32(0.074448675), np.float32(0.079004206), np.float32(0.08706932), np.float32(0.10263057), np.float32(0.12620887), np.float32(0.13889831), np.float32(0.15202844), np.float32(0.16500251), np.float32(0.16739742), np.float32(0.16466786), np.float32(0.16441706), np.float32(0.14817384), np.float32(0.14025809), np.float32(0.14071083), np.float32(0.1346358), np.float32(0.114607625), np.float32(0.10575039), np.float32(0.11598281), np.float32(0.10291088), np.float32(0.08819225), np.float32(0.09814204), np.float32(0.1058205), np.float32(0.101405986), np.float32(0.0943085), np.float32(0.10397169), np.float32(0.10703006), np.float32(0.09725896), np.float32(0.09744555), np.float32(0.10154543), np.float32(0.122974336), np.float32(0.13320778), np.float32(0.14892237), np.float32(0.16099767), np.float32(0.17958501), np.float32(0.18653545), np.float32(0.19615708), np.float32(0.2069791), np.float32(0.20360917), np.float32(0.19733039), np.float32(0.22359504), np.float32(0.24739254), np.float32(0.25473195), np.float32(0.2616977), np.float32(0.308628), np.float32(0.31070969), np.float32(0.31946504), np.float32(0.33436325), np.float32(0.331988), np.float32(0.33616546), np.float32(0.32514104), np.float32(0.31604573), np.float32(0.3105303), np.float32(0.33508328), np.float32(0.34280482), np.float32(0.3195454), np.float32(0.3868796), np.float32(0.39784667), np.float32(0.40089127), np.float32(0.45926642), np.float32(0.4721639), np.float32(0.4593775), np.float32(0.41229197)], 'MEALQHKLNDAEGKKEHAESQFQKLLERVNTIKSQLGERLKEDAEELAQARLKIGELEEQNAALKDNFQGKCSELAELSEANEHKSKEILTLRDRTNLSQQNWLKEKEELFEQQSYLQSEFEQAKEAMHNWEVLAMEERSIRETLGEKVVDLEEQLASLRDAYERTSDERDSQLSAVDGLQRALQEIQTARRKELRELVESSDSQLEELKQALHCAEKKALDADKALGSAQKELERVRPFEKEVKEKNLLIGKLRHEAVTLNDHLTKALRFLKKGKPEDNVDRHIVTNHFLHFLALDRSDPKKFQILQLIAALLGWTDEQREQAGLARPGTSSTSNKLRVPSTPIHRTPSTPTLATEFLDNGNSNKESLAELWNIHNQSLESRVLSTYVAAHIYYVKDFSCFLFVVFAVVLWSPPLHNLSSDSKRGNSLGSSSLPFPCGFLFMQGFSKSRITLHIYSGRFQLFTRRSVLTMSTTAGSLQKFRPVVVSGPSGAGKSTLLKRLFADYPDTFGFSVSHTTRAPRPGEQHGREYYFTTKADFLDLVSKNGFIEHAQFGGNHYGTSVQAVKDIAKKGRICILDIEMEGVKQVKRTDLNARFMFLAPPSVEELERRLRGRGTESEESLSKRLAQAKNELEYAKEPGAHNKIVVNDDLEKAYTELRDWIVDDGRFGAEQ': [np.float32(0.6594297), np.float32(0.63162017), np.float32(0.6405507), np.float32(0.63568693), np.float32(0.6399585), np.float32(0.63634396), np.float32(0.62990236), np.float32(0.6274265), np.float32(0.62947273), np.float32(0.62933314), np.float32(0.62504995), np.float32(0.6274139), np.float32(0.6279025), np.float32(0.62066823), np.float32(0.61333674), np.float32(0.62206936), np.float32(0.62775517), np.float32(0.6177765), np.float32(0.6088027), np.float32(0.61225826), np.float32(0.6050668), np.float32(0.59477127), np.float32(0.5958586), np.float32(0.59907436), np.float32(0.5956351), np.float32(0.5909053), np.float32(0.58666766), np.float32(0.58764076), np.float32(0.5818243), np.float32(0.5768544), np.float32(0.57744336), np.float32(0.5769779), np.float32(0.5734664), np.float32(0.57461554), np.float32(0.57746047), np.float32(0.5806028), np.float32(0.5773344), np.float32(0.5780276), np.float32(0.5784165), np.float32(0.5780922), np.float32(0.5746143), np.float32(0.57640195), np.float32(0.57373905), np.float32(0.5668934), np.float32(0.57935506), np.float32(0.5785929), np.float32(0.578625), np.float32(0.57921606), np.float32(0.58323026), np.float32(0.5927732), np.float32(0.58947843), np.float32(0.5972721), np.float32(0.5989356), np.float32(0.6007261), np.float32(0.6007219), np.float32(0.6087659), np.float32(0.6161714), np.float32(0.61601543), np.float32(0.6044741), np.float32(0.60841537), np.float32(0.60245484), np.float32(0.6128706), np.float32(0.61646366), np.float32(0.6120247), np.float32(0.6128641), np.float32(0.6228613), np.float32(0.62449604), np.float32(0.6255986), np.float32(0.62246364), np.float32(0.62816274), np.float32(0.6230131), np.float32(0.6214663), np.float32(0.62465125), np.float32(0.628827), np.float32(0.6279486), np.float32(0.6312438), np.float32(0.6317041), np.float32(0.62012154), np.float32(0.62348706), np.float32(0.61999273), np.float32(0.61874974), np.float32(0.61625236), np.float32(0.6152115), np.float32(0.61291623), np.float32(0.61700064), np.float32(0.61787343), np.float32(0.6163893), np.float32(0.6176534), np.float32(0.6176316), np.float32(0.6103782), np.float32(0.6095916), np.float32(0.60470366), np.float32(0.5953861), np.float32(0.5983388), np.float32(0.60270494), np.float32(0.59294873), np.float32(0.5895238), np.float32(0.5818422), np.float32(0.57950675), np.float32(0.57910246), np.float32(0.581117), np.float32(0.58387893), np.float32(0.57714397), np.float32(0.5767385), np.float32(0.57984275), np.float32(0.5738546), np.float32(0.57064396), np.float32(0.569957), np.float32(0.57110107), np.float32(0.5703567), np.float32(0.57224834), np.float32(0.571881), np.float32(0.57238585), np.float32(0.57103056), np.float32(0.56944996), np.float32(0.56814885), np.float32(0.5675119), np.float32(0.5681038), np.float32(0.5675234), np.float32(0.5692525), np.float32(0.5691132), np.float32(0.57022995), np.float32(0.57150096), np.float32(0.5809299), np.float32(0.57746595), np.float32(0.5811551), np.float32(0.5827401), np.float32(0.58227617), np.float32(0.58518124), np.float32(0.584374), np.float32(0.5852802), np.float32(0.581895), np.float32(0.5877177), np.float32(0.58801574), np.float32(0.5858403), np.float32(0.59165597), np.float32(0.59374464), np.float32(0.5941093), np.float32(0.58934), np.float32(0.591135), np.float32(0.58747494), np.float32(0.58693796), np.float32(0.5852085), np.float32(0.5779695), np.float32(0.57233626), np.float32(0.56684405), np.float32(0.56811655), np.float32(0.57096666), np.float32(0.5673154), np.float32(0.5684624), np.float32(0.5680404), np.float32(0.5687073), np.float32(0.5713842), np.float32(0.5699417), np.float32(0.5659888), np.float32(0.5629851), np.float32(0.57160205), np.float32(0.5895138), np.float32(0.6002953), np.float32(0.6015857), np.float32(0.59928536), np.float32(0.60269225), np.float32(0.5962995), np.float32(0.59249353), np.float32(0.59041774), np.float32(0.5880354), np.float32(0.57527584), np.float32(0.5701272), np.float32(0.56586725), np.float32(0.5643986), np.float32(0.56618565), np.float32(0.56994545), np.float32(0.56945896), np.float32(0.5692362), np.float32(0.57006544), np.float32(0.57110554), np.float32(0.5744801), np.float32(0.57074016), np.float32(0.57141477), np.float32(0.5708365), np.float32(0.56915015), np.float32(0.5679802), np.float32(0.5680328), np.float32(0.56940365), np.float32(0.5443421), np.float32(0.5432276), np.float32(0.52051497), np.float32(0.4968901), np.float32(0.505491), np.float32(0.50982517), np.float32(0.5054217), np.float32(0.4886219), np.float32(0.5058997), np.float32(0.49902225), np.float32(0.49498922), np.float32(0.51369464), np.float32(0.53455424), np.float32(0.5334891), np.float32(0.5199114), np.float32(0.51287806), np.float32(0.51355314), np.float32(0.5078704), np.float32(0.49413514), np.float32(0.4975554), np.float32(0.4899675), np.float32(0.48477194), np.float32(0.4864985), np.float32(0.48583895), np.float32(0.46232653), np.float32(0.44418284), np.float32(0.4442092), np.float32(0.45402), np.float32(0.45562437), np.float32(0.4480394), np.float32(0.46007457), np.float32(0.46935436), np.float32(0.48141742), np.float32(0.4767562), np.float32(0.47619948), np.float32(0.47475868), np.float32(0.47041893), np.float32(0.4698798), np.float32(0.45316577), np.float32(0.45533976), np.float32(0.4372263), np.float32(0.44398564), np.float32(0.41966307), np.float32(0.4242582), np.float32(0.44488823), np.float32(0.441321), np.float32(0.44987655), np.float32(0.42488697), np.float32(0.41805166), np.float32(0.39993897), np.float32(0.387625), np.float32(0.38042116), np.float32(0.3627518), np.float32(0.3340251), np.float32(0.32120243), np.float32(0.30607983), np.float32(0.28525072), np.float32(0.2778763), np.float32(0.28854895), np.float32(0.2664185), np.float32(0.24872303), np.float32(0.23356915), np.float32(0.22957897), np.float32(0.22690557), np.float32(0.20465684), np.float32(0.2160788), np.float32(0.19920574), np.float32(0.19959892), np.float32(0.20852137), np.float32(0.1827484), np.float32(0.16744296), np.float32(0.1774653), np.float32(0.16158952), np.float32(0.12765077), np.float32(0.13039401), np.float32(0.12440501), np.float32(0.1148827), np.float32(0.12550569), np.float32(0.1409685), np.float32(0.1404586), np.float32(0.1548412), np.float32(0.16810183), np.float32(0.18077728), np.float32(0.1876169), np.float32(0.18095183), np.float32(0.18007722), np.float32(0.19140124), np.float32(0.17770423), np.float32(0.17812806), np.float32(0.18365403), np.float32(0.15327823), np.float32(0.14487897), np.float32(0.14859256), np.float32(0.14806621), np.float32(0.14020883), np.float32(0.12173566), np.float32(0.13520487), np.float32(0.139192), np.float32(0.12889802), np.float32(0.13853149), np.float32(0.1502092), np.float32(0.13390431), np.float32(0.12545843), np.float32(0.12062392), np.float32(0.11307338), np.float32(0.11051397), np.float32(0.09856943), np.float32(0.08484684), np.float32(0.07225966), np.float32(0.071025975), np.float32(0.063685216), np.float32(0.060927935), np.float32(0.061450653), np.float32(0.059221808), np.float32(0.05885372), np.float32(0.055515625), np.float32(0.054881096), np.float32(0.054528654), np.float32(0.05387289), np.float32(0.051548105), np.float32(0.046904575), np.float32(0.0513082), np.float32(0.06335064), np.float32(0.064720236), np.float32(0.07024761), np.float32(0.081785314), np.float32(0.09346069), np.float32(0.08840666), np.float32(0.100395925), np.float32(0.12136201), np.float32(0.14362127), np.float32(0.15139672), np.float32(0.1792946), np.float32(0.22074606), np.float32(0.22826432), np.float32(0.2843586), np.float32(0.3232011), np.float32(0.36642113), np.float32(0.483415), np.float32(0.5602506), np.float32(0.674743), np.float32(0.7594919), np.float32(0.81443787), np.float32(0.8666665), np.float32(0.888231), np.float32(0.90389), np.float32(0.9148848), np.float32(0.91852707), np.float32(0.93025553), np.float32(0.94541186), np.float32(0.9482342), np.float32(0.95376605), np.float32(0.95634794), np.float32(0.9583581), np.float32(0.9615559), np.float32(0.95795316), np.float32(0.94550425), np.float32(0.9410871), np.float32(0.941636), np.float32(0.9168163), np.float32(0.9139631), np.float32(0.91452146), np.float32(0.89563346), np.float32(0.88059235), np.float32(0.9109935), np.float32(0.9081229), np.float32(0.92170733), np.float32(0.9202872), np.float32(0.89365023), np.float32(0.89169747), np.float32(0.8921012), np.float32(0.9006548), np.float32(0.8259437), np.float32(0.7915498), np.float32(0.7695286), np.float32(0.7220643), np.float32(0.6930919), np.float32(0.66624856), np.float32(0.6518078), np.float32(0.6315231), np.float32(0.6383797), np.float32(0.6152514), np.float32(0.5769553), np.float32(0.5344162), np.float32(0.4746464), np.float32(0.4721413), np.float32(0.47149962), np.float32(0.42870176), np.float32(0.30744755), np.float32(0.28639078), np.float32(0.26407683), np.float32(0.20605654), np.float32(0.18232156), np.float32(0.16170704), np.float32(0.13896105), np.float32(0.12500368), np.float32(0.13401988), np.float32(0.13440768), np.float32(0.12110789), np.float32(0.12852386), np.float32(0.1266695), np.float32(0.12461485), np.float32(0.125862), np.float32(0.13843244), np.float32(0.13212278), np.float32(0.12454595), np.float32(0.13419308), np.float32(0.13553086), np.float32(0.14675538), np.float32(0.14271152), np.float32(0.15848286), np.float32(0.1591715), np.float32(0.16848539), np.float32(0.19405611), np.float32(0.19643812), np.float32(0.18903428), np.float32(0.2126116), np.float32(0.21137461), np.float32(0.23691584), np.float32(0.25725827), np.float32(0.26615262), np.float32(0.26448643), np.float32(0.27680898), np.float32(0.3212961), np.float32(0.3825419), np.float32(0.31741458), np.float32(0.36389077), np.float32(0.3396493), np.float32(0.3659469), np.float32(0.40431657), np.float32(0.44459575), np.float32(0.5249678), np.float32(0.4862989), np.float32(0.526493), np.float32(0.6245305), np.float32(0.6689133), np.float32(0.74402857), np.float32(0.77876925), np.float32(0.80275863), np.float32(0.7964712), np.float32(0.7548891), np.float32(0.79066306), np.float32(0.80508715), np.float32(0.73950285), np.float32(0.72170013), np.float32(0.66594243), np.float32(0.66134065), np.float32(0.65225416), np.float32(0.62400293), np.float32(0.64244), np.float32(0.6384088), np.float32(0.6063415), np.float32(0.5606066), np.float32(0.41907695), np.float32(0.3440469), np.float32(0.30053133), np.float32(0.25439164), np.float32(0.21595252), np.float32(0.24210499), np.float32(0.22411457), np.float32(0.20027015), np.float32(0.16345078), np.float32(0.20851727), np.float32(0.16277352), np.float32(0.16982375), np.float32(0.15561017), np.float32(0.12607989), np.float32(0.1456138), np.float32(0.12985405), np.float32(0.12024185), np.float32(0.12902191), np.float32(0.10716763), np.float32(0.0966081), np.float32(0.09429557), np.float32(0.10975876), np.float32(0.09599294), np.float32(0.06099273), np.float32(0.056277942), np.float32(0.05130807), np.float32(0.07534301), np.float32(0.09115872), np.float32(0.1384506), np.float32(0.14603354), np.float32(0.15665105), np.float32(0.16928615), np.float32(0.13765723), np.float32(0.14228334), np.float32(0.12960114), np.float32(0.12957768), np.float32(0.12453394), np.float32(0.11663239), np.float32(0.12640056), np.float32(0.12612228), np.float32(0.12734598), np.float32(0.12434394), np.float32(0.13939123), np.float32(0.14985573), np.float32(0.15394245), np.float32(0.1506066), np.float32(0.13111737), np.float32(0.14456667), np.float32(0.12788586), np.float32(0.094645455), np.float32(0.075324245), np.float32(0.07600593), np.float32(0.0697007), np.float32(0.06523295), np.float32(0.07204601), np.float32(0.066840395), np.float32(0.074769236), np.float32(0.08296514), np.float32(0.093258254), np.float32(0.09244818), np.float32(0.100648634), np.float32(0.088462725), np.float32(0.084999196), np.float32(0.08481312), np.float32(0.072943054), np.float32(0.06601875), np.float32(0.061125062), np.float32(0.058773946), np.float32(0.058280528), np.float32(0.059462246), np.float32(0.06486993), np.float32(0.06934605), np.float32(0.07814984), np.float32(0.09660092), np.float32(0.10736735), np.float32(0.11381521), np.float32(0.14316243), np.float32(0.16244367), np.float32(0.16462155), np.float32(0.15564437), np.float32(0.15231904), np.float32(0.1337959), np.float32(0.104559906), np.float32(0.096251294), np.float32(0.0872814), np.float32(0.08781635), np.float32(0.09728222), np.float32(0.09725503), np.float32(0.10626494), np.float32(0.10312918), np.float32(0.09907128), np.float32(0.098724164), np.float32(0.08941332), np.float32(0.07778626), np.float32(0.079380125), np.float32(0.08162785), np.float32(0.07895896), np.float32(0.069972165), np.float32(0.064618796), np.float32(0.055297956), np.float32(0.052261505), np.float32(0.051261924), np.float32(0.05034618), np.float32(0.05161522), np.float32(0.049182124), np.float32(0.05698563), np.float32(0.06269158), np.float32(0.06930656), np.float32(0.07229673), np.float32(0.07212179), np.float32(0.06988491), np.float32(0.073398866), np.float32(0.06850132), np.float32(0.067648545), np.float32(0.078919336), np.float32(0.071369916), np.float32(0.069990166), np.float32(0.07877341), np.float32(0.07814399), np.float32(0.06551442), np.float32(0.055515002), np.float32(0.06811921), np.float32(0.07898575), np.float32(0.074699104), np.float32(0.07516322), np.float32(0.06799791), np.float32(0.06472006), np.float32(0.054693498), np.float32(0.049418997), np.float32(0.049476955), np.float32(0.042256), np.float32(0.039352957), np.float32(0.036732372), np.float32(0.042861037), np.float32(0.04257472), np.float32(0.04183317), np.float32(0.051102642), np.float32(0.061879873), np.float32(0.054357637), np.float32(0.060859233), np.float32(0.073858276), np.float32(0.07035052), np.float32(0.073500276), np.float32(0.07761827), np.float32(0.08393967), np.float32(0.07470769), np.float32(0.0652616), np.float32(0.05894938), np.float32(0.055438917), np.float32(0.061285384), np.float32(0.07065903), np.float32(0.07608815), np.float32(0.08295143), np.float32(0.090448186), np.float32(0.10067028), np.float32(0.101469755), np.float32(0.11244023), np.float32(0.11397754), np.float32(0.10742639), np.float32(0.115715705), np.float32(0.119620994), np.float32(0.12111809), np.float32(0.10194655), np.float32(0.11777859), np.float32(0.13664883), np.float32(0.13411388), np.float32(0.13268001), np.float32(0.14220113), np.float32(0.14902821), np.float32(0.16154282), np.float32(0.16750632), np.float32(0.19011852), np.float32(0.19459864), np.float32(0.1795739), np.float32(0.17640346), np.float32(0.17802492), np.float32(0.18398933), np.float32(0.16696218), np.float32(0.17311415), np.float32(0.19876076), np.float32(0.18722373), np.float32(0.19373125), np.float32(0.22451827), np.float32(0.25507766), np.float32(0.23897779), np.float32(0.26482683), np.float32(0.29587352), np.float32(0.3039068), np.float32(0.28443196), np.float32(0.2957749), np.float32(0.28669474), np.float32(0.28513464), np.float32(0.2921341), np.float32(0.29635507), np.float32(0.3279646), np.float32(0.30541593), np.float32(0.2991117), np.float32(0.3486876), np.float32(0.3789135), np.float32(0.29991773), np.float32(0.32074443), np.float32(0.34541366), np.float32(0.28187832), np.float32(0.2836867), np.float32(0.3029862), np.float32(0.27894288), np.float32(0.23732486), np.float32(0.25931984), np.float32(0.27449664), np.float32(0.2561937), np.float32(0.25161877), np.float32(0.3068656), np.float32(0.30086553), np.float32(0.2607284), np.float32(0.26112747), np.float32(0.27603388), np.float32(0.27956307), np.float32(0.25025615), np.float32(0.26232874), np.float32(0.25334248), np.float32(0.278505), np.float32(0.28381744), np.float32(0.31384492), np.float32(0.31628212), np.float32(0.337415), np.float32(0.35097188), np.float32(0.38411677), np.float32(0.3937739), np.float32(0.38178304), np.float32(0.43946072), np.float32(0.48145035), np.float32(0.47336408), np.float32(0.4856613), np.float32(0.5108692), np.float32(0.50848293)], 'MARPRTSRSPSPAGSQQSSRRNAKDEERRDRGGNRDRPRDRHRSRSPADRRHRERERERDRDRDRDRDRDRDRDRDHGTYRRRDRSRDRSLDRRDDDYYRGGRRDGIANRDRRRSRDRLRDRERSPPRRRPRSRDVDRDHRARRDDSLDRNRARHEDAADLGPRGRADDQRQRVSSTAHGGKPKEADAAKTAQSQVQLEADKKAERLAKLEAWKKKKEMEQRKEGGATPGSTRKLLAEMDIRATGIPAAILSPSNGTTTGPGSPATPQSAQEAQPVVPYGGKFDPKAIAKKSGPRHQSPTVLGSIKGHPVDKTATVSTTSLVASSLPQGKPISGFGFQKSSEHDKAPTKRKLNLDDEETSKRKLAKLPDVSLETTDSTSYVEQADDDDSSDGDNFAGTEEEAAAAARAAHERREERMLQQSMAIQTDDNSEVPSAANGETADADVVVPHEITAMEVDEKNTVEDDVDPLDAFMADLEEPATSARSKLAKTAGGSKPAPIPEAYFSDDDDFASGAAEDPDAKTLLALTAKRKKKEIPKIDYSKLDLGVIRKNFWVEPSELSEMSEAEVAELRLELDGIKVSGKDVPKPVQKWSHCGLTRPILDVIDKLAYDKPTAIQMQALPVIMSGRDMVGVAKTGSGKTMAFLLPMFRHIKDQKPVKDAEGPIGLILTPTRELAVQIFRDCKPFLKALGLRAVCAYGGPPIKDQIADLKRGAEIVVATTGRMIDLLAANQGRVVSLRRTTYIVLDEADRMFDMGFEPQVTKILGNARPDLQTVLFSATMPKIMDALVKKVLKNPVEIEVGGKSVVASEITQIVEIREEKTKFNRLLELLGALYVDDDDVRALVFVERQEKADELLRELLHKGWGCMSLHGGKDQVDRDSTISDFKSGVCPILIATSVAARGLDVKQLKLVVNYDAPNHLEDYVHRAGRTGRAGNTGTAVTFITEEQENCAMGIARALEQSGQPVPERLVEMRKAFKDKIKAGQAKDQSGFGGKGLERLDKEREAARNRERKTHKAEGEDEDVPEEKTGKDDEKKLKASTAILSAVSAIVSRDAAKAEAEAKGTASSNEAAVSTGAKGGALDKAASAIEMINARLAKAGQLRPGQPIDNKGPDAGAFHATLEINDFPQKARWAVTNRTNVAKILDATGTSITTKGTYYAPGKEPAPGADPKLYILIEGDTELVVGNALSELTRLLREGTIAAADAESRAPASGRYTIT': [np.float32(0.9746728), np.float32(0.9763007), np.float32(0.9767676), np.float32(0.97727), np.float32(0.9773057), np.float32(0.97689444), np.float32(0.97603977), np.float32(0.9747376), np.float32(0.97669005), np.float32(0.9776769), np.float32(0.9776405), np.float32(0.97859234), np.float32(0.9800432), np.float32(0.9799967), np.float32(0.9800417), np.float32(0.9791949), np.float32(0.9794998), np.float32(0.97838646), np.float32(0.9773257), np.float32(0.9773006), np.float32(0.9755882), np.float32(0.9753981), np.float32(0.9742861), np.float32(0.97468096), np.float32(0.973828), np.float32(0.973203), np.float32(0.97265846), np.float32(0.97272205), np.float32(0.9704663), np.float32(0.9714386), np.float32(0.9726855), np.float32(0.9743618), np.float32(0.973959), np.float32(0.9741839), np.float32(0.9734117), np.float32(0.97389966), np.float32(0.973943), np.float32(0.97467923), np.float32(0.97420835), np.float32(0.97319305), np.float32(0.97096866), np.float32(0.9692076), np.float32(0.96710235), np.float32(0.96111566), np.float32(0.9568202), np.float32(0.9511752), np.float32(0.94138896), np.float32(0.9393815), np.float32(0.9304356), np.float32(0.92026466), np.float32(0.9053512), np.float32(0.89307564), np.float32(0.8869453), np.float32(0.8727691), np.float32(0.86299515), np.float32(0.85782796), np.float32(0.86742806), np.float32(0.85830903), np.float32(0.86387515), np.float32(0.8621955), np.float32(0.86683315), np.float32(0.87483454), np.float32(0.8721265), np.float32(0.8631121), np.float32(0.8757949), np.float32(0.8772183), np.float32(0.88243854), np.float32(0.8847417), np.float32(0.8970066), np.float32(0.90036076), np.float32(0.90021205), np.float32(0.89978236), np.float32(0.90156007), np.float32(0.9053695), np.float32(0.90487397), np.float32(0.91212875), np.float32(0.91399604), np.float32(0.91845393), np.float32(0.92598), np.float32(0.93374807), np.float32(0.94010544), np.float32(0.94749105), np.float32(0.95409477), np.float32(0.95851743), np.float32(0.96017224), np.float32(0.96299213), np.float32(0.96333647), np.float32(0.96275926), np.float32(0.9610117), np.float32(0.9595475), np.float32(0.95865995), np.float32(0.95932627), np.float32(0.9579859), np.float32(0.95971096), np.float32(0.95834607), np.float32(0.9589979), np.float32(0.95914495), np.float32(0.96061105), np.float32(0.9613243), np.float32(0.96002233), np.float32(0.9594514), np.float32(0.959779), np.float32(0.9614854), np.float32(0.9615433), np.float32(0.9618556), np.float32(0.9609359), np.float32(0.9605829), np.float32(0.9643119), np.float32(0.9640272), np.float32(0.9644336), np.float32(0.9651752), np.float32(0.9657321), np.float32(0.96591973), np.float32(0.96545714), np.float32(0.96594894), np.float32(0.9654316), np.float32(0.96532893), np.float32(0.96637046), np.float32(0.9694406), np.float32(0.96847075), np.float32(0.97062457), np.float32(0.96883136), np.float32(0.969127), np.float32(0.9711864), np.float32(0.97214276), np.float32(0.9730089), np.float32(0.97395384), np.float32(0.9747745), np.float32(0.974551), np.float32(0.9742184), np.float32(0.9734832), np.float32(0.97270626), np.float32(0.9717121), np.float32(0.9707892), np.float32(0.96874934), np.float32(0.9657538), np.float32(0.964887), np.float32(0.96258384), np.float32(0.96017456), np.float32(0.9587878), np.float32(0.95715916), np.float32(0.9557981), np.float32(0.9568089), np.float32(0.9580933), np.float32(0.95782834), np.float32(0.9573591), np.float32(0.9590975), np.float32(0.9614449), np.float32(0.9612657), np.float32(0.96254075), np.float32(0.96101385), np.float32(0.9601841), np.float32(0.9650181), np.float32(0.9637132), np.float32(0.96609885), np.float32(0.9644549), np.float32(0.9654817), np.float32(0.9651751), np.float32(0.96740615), np.float32(0.96926135), np.float32(0.9703837), np.float32(0.97276556), np.float32(0.97183704), np.float32(0.9719212), np.float32(0.9722135), np.float32(0.9735875), np.float32(0.9729752), np.float32(0.97482973), np.float32(0.9751821), np.float32(0.97619516), np.float32(0.9766618), np.float32(0.9773476), np.float32(0.97769475), np.float32(0.97654676), np.float32(0.9769181), np.float32(0.97690284), np.float32(0.97445345), np.float32(0.97417766), np.float32(0.973254), np.float32(0.9701506), np.float32(0.96719164), np.float32(0.96529603), np.float32(0.9606783), np.float32(0.95662135), np.float32(0.94908386), np.float32(0.94641584), np.float32(0.9332617), np.float32(0.93173265), np.float32(0.92000204), np.float32(0.90612864), np.float32(0.8930043), np.float32(0.86687344), np.float32(0.85142815), np.float32(0.8248783), np.float32(0.8028222), np.float32(0.8045293), np.float32(0.7958391), np.float32(0.7962779), np.float32(0.78965926), np.float32(0.7868903), np.float32(0.77405035), np.float32(0.74842316), np.float32(0.72833353), np.float32(0.71441704), np.float32(0.70285535), np.float32(0.6953542), np.float32(0.6872973), np.float32(0.67639333), np.float32(0.6766003), np.float32(0.67870927), np.float32(0.68751794), np.float32(0.6971022), np.float32(0.7251456), np.float32(0.7547361), np.float32(0.7760452), np.float32(0.7949188), np.float32(0.80632085), np.float32(0.81393236), np.float32(0.813388), np.float32(0.8216547), np.float32(0.82552576), np.float32(0.8399302), np.float32(0.8517483), np.float32(0.860741), np.float32(0.8687982), np.float32(0.8812922), np.float32(0.89108646), np.float32(0.8966414), np.float32(0.8964154), np.float32(0.90014), np.float32(0.9103363), np.float32(0.9160158), np.float32(0.926056), np.float32(0.924534), np.float32(0.92466164), np.float32(0.92027473), np.float32(0.9213593), np.float32(0.9165008), np.float32(0.9268134), np.float32(0.92113715), np.float32(0.923182), np.float32(0.9278316), np.float32(0.93282956), np.float32(0.9402484), np.float32(0.9416504), np.float32(0.9410073), np.float32(0.9373822), np.float32(0.9462542), np.float32(0.94970024), np.float32(0.95688903), np.float32(0.95876575), np.float32(0.96147346), np.float32(0.9639438), np.float32(0.96678036), np.float32(0.9712794), np.float32(0.973272), np.float32(0.97659236), np.float32(0.978203), np.float32(0.97942674), np.float32(0.97952443), np.float32(0.9797665), np.float32(0.98056144), np.float32(0.981413), np.float32(0.98076737), np.float32(0.98215586), np.float32(0.9820563), np.float32(0.9817868), np.float32(0.9825326), np.float32(0.982537), np.float32(0.9827245), np.float32(0.9829852), np.float32(0.98312163), np.float32(0.9828247), np.float32(0.9819349), np.float32(0.98183525), np.float32(0.98169315), np.float32(0.98220325), np.float32(0.9813269), np.float32(0.9818618), np.float32(0.98192847), np.float32(0.9819595), np.float32(0.9822536), np.float32(0.9825404), np.float32(0.98265874), np.float32(0.9825325), np.float32(0.98293555), np.float32(0.98211265), np.float32(0.9817333), np.float32(0.98161685), np.float32(0.98206824), np.float32(0.9824923), np.float32(0.98122245), np.float32(0.98152196), np.float32(0.9819884), np.float32(0.9815606), np.float32(0.98138857), np.float32(0.9816389), np.float32(0.9814904), np.float32(0.9813767), np.float32(0.98094994), np.float32(0.98006743), np.float32(0.9794707), np.float32(0.9784127), np.float32(0.977438), np.float32(0.9780818), np.float32(0.9779153), np.float32(0.9778432), np.float32(0.97766626), np.float32(0.9775654), np.float32(0.97715396), np.float32(0.97838247), np.float32(0.9794962), np.float32(0.97972566), np.float32(0.97923833), np.float32(0.97905535), np.float32(0.97923934), np.float32(0.9808381), np.float32(0.979564), np.float32(0.98003286), np.float32(0.9799668), np.float32(0.9808708), np.float32(0.97979534), np.float32(0.9796243), np.float32(0.9810033), np.float32(0.9805814), np.float32(0.98087883), np.float32(0.98091507), np.float32(0.9812337), np.float32(0.98032856), np.float32(0.98069054), np.float32(0.98115563), np.float32(0.9810083), np.float32(0.981026), np.float32(0.9801697), np.float32(0.9796681), np.float32(0.9796531), np.float32(0.9800923), np.float32(0.98012125), np.float32(0.9798952), np.float32(0.980339), np.float32(0.98007536), np.float32(0.9802218), np.float32(0.9801864), np.float32(0.97896934), np.float32(0.9775342), np.float32(0.9771469), np.float32(0.97627693), np.float32(0.97438055), np.float32(0.9745172), np.float32(0.9737099), np.float32(0.97442764), np.float32(0.97464275), np.float32(0.9749888), np.float32(0.9750625), np.float32(0.97536826), np.float32(0.9753015), np.float32(0.9760181), np.float32(0.9753703), np.float32(0.97608703), np.float32(0.9760394), np.float32(0.9762038), np.float32(0.9762783), np.float32(0.9752508), np.float32(0.97379875), np.float32(0.97133404), np.float32(0.9709674), np.float32(0.96849245), np.float32(0.96842885), np.float32(0.9687695), np.float32(0.96882296), np.float32(0.9691682), np.float32(0.9696452), np.float32(0.9715006), np.float32(0.9708849), np.float32(0.97077507), np.float32(0.97102934), np.float32(0.9716404), np.float32(0.97200686), np.float32(0.9717202), np.float32(0.9722011), np.float32(0.9730454), np.float32(0.9736587), np.float32(0.9732142), np.float32(0.9744815), np.float32(0.97358185), np.float32(0.9726783), np.float32(0.9735757), np.float32(0.97387445), np.float32(0.9735024), np.float32(0.9734159), np.float32(0.9716735), np.float32(0.9701609), np.float32(0.966458), np.float32(0.9651963), np.float32(0.9637905), np.float32(0.96153927), np.float32(0.95816433), np.float32(0.9516698), np.float32(0.93967336), np.float32(0.9284086), np.float32(0.91099334), np.float32(0.89993477), np.float32(0.8792525), np.float32(0.8506315), np.float32(0.838742), np.float32(0.8095406), np.float32(0.7883681), np.float32(0.76799273), np.float32(0.7682234), np.float32(0.77762794), np.float32(0.793273), np.float32(0.78137153), np.float32(0.794321), np.float32(0.80189264), np.float32(0.833891), np.float32(0.83905864), np.float32(0.841173), np.float32(0.85667485), np.float32(0.8735872), np.float32(0.88369143), np.float32(0.9008784), np.float32(0.9211338), np.float32(0.93123835), np.float32(0.9429053), np.float32(0.95541406), np.float32(0.9592251), np.float32(0.9612275), np.float32(0.9645416), np.float32(0.96954185), np.float32(0.9724096), np.float32(0.9742241), np.float32(0.97478795), np.float32(0.9754048), np.float32(0.97715896), np.float32(0.978383), np.float32(0.9781376), np.float32(0.97654223), np.float32(0.9759586), np.float32(0.97572213), np.float32(0.97561127), np.float32(0.97463506), np.float32(0.9740155), np.float32(0.9740742), np.float32(0.9742526), np.float32(0.97307295), np.float32(0.9749108), np.float32(0.9745986), np.float32(0.97481537), np.float32(0.97636527), np.float32(0.9760064), np.float32(0.9767612), np.float32(0.97688895), np.float32(0.97600436), np.float32(0.97537065), np.float32(0.9737519), np.float32(0.9736299), np.float32(0.9713021), np.float32(0.9703103), np.float32(0.96926796), np.float32(0.9688431), np.float32(0.9682701), np.float32(0.96558195), np.float32(0.96300536), np.float32(0.9612093), np.float32(0.95994073), np.float32(0.9599882), np.float32(0.9595138), np.float32(0.95777845), np.float32(0.95678025), np.float32(0.95725834), np.float32(0.9558126), np.float32(0.95068944), np.float32(0.95238054), np.float32(0.9508149), np.float32(0.95218974), np.float32(0.9511683), np.float32(0.94732356), np.float32(0.94569874), np.float32(0.949126), np.float32(0.9521193), np.float32(0.95989877), np.float32(0.9642402), np.float32(0.962885), np.float32(0.96660346), np.float32(0.97146183), np.float32(0.97409034), np.float32(0.97589123), np.float32(0.9768091), np.float32(0.97695017), np.float32(0.97705495), np.float32(0.9754091), np.float32(0.9761487), np.float32(0.9765198), np.float32(0.9749093), np.float32(0.975008), np.float32(0.97511065), np.float32(0.9749248), np.float32(0.97355324), np.float32(0.9735516), np.float32(0.9706499), np.float32(0.9728774), np.float32(0.9712748), np.float32(0.9679689), np.float32(0.9697365), np.float32(0.9713858), np.float32(0.97118616), np.float32(0.9669923), np.float32(0.9617896), np.float32(0.95442873), np.float32(0.9468515), np.float32(0.93523395), np.float32(0.91462505), np.float32(0.89339334), np.float32(0.8839441), np.float32(0.8777901), np.float32(0.8702606), np.float32(0.84050584), np.float32(0.84468174), np.float32(0.8300392), np.float32(0.780952), np.float32(0.7739124), np.float32(0.75297296), np.float32(0.73675174), np.float32(0.721808), np.float32(0.7211881), np.float32(0.6873366), np.float32(0.63290024), np.float32(0.5868819), np.float32(0.48831618), np.float32(0.4497073), np.float32(0.4464694), np.float32(0.41840714), np.float32(0.42080957), np.float32(0.39008573), np.float32(0.37725005), np.float32(0.33279315), np.float32(0.30236292), np.float32(0.2803405), np.float32(0.3058454), np.float32(0.31216818), np.float32(0.2820018), np.float32(0.25619295), np.float32(0.22703993), np.float32(0.23431714), np.float32(0.21417357), np.float32(0.19953288), np.float32(0.18578851), np.float32(0.17824139), np.float32(0.17728636), np.float32(0.18048157), np.float32(0.18149132), np.float32(0.1784016), np.float32(0.19625513), np.float32(0.19371217), np.float32(0.1767733), np.float32(0.16701883), np.float32(0.15882714), np.float32(0.16911381), np.float32(0.1567361), np.float32(0.15517128), np.float32(0.15267989), np.float32(0.14916094), np.float32(0.1353609), np.float32(0.14021245), np.float32(0.1359401), np.float32(0.13333932), np.float32(0.13957845), np.float32(0.14178587), np.float32(0.14848466), np.float32(0.14090563), np.float32(0.1508526), np.float32(0.18672329), np.float32(0.18059324), np.float32(0.17770097), np.float32(0.2110839), np.float32(0.21811362), np.float32(0.20672916), np.float32(0.20299447), np.float32(0.21804865), np.float32(0.21033426), np.float32(0.2054903), np.float32(0.20184903), np.float32(0.2073585), np.float32(0.20763184), np.float32(0.20121804), np.float32(0.20761678), np.float32(0.2370337), np.float32(0.20487331), np.float32(0.16820487), np.float32(0.15560791), np.float32(0.15120244), np.float32(0.14310266), np.float32(0.11281385), np.float32(0.103567556), np.float32(0.088677414), np.float32(0.069624946), np.float32(0.06510776), np.float32(0.061234068), np.float32(0.057968337), np.float32(0.062256087), np.float32(0.068289734), np.float32(0.06328822), np.float32(0.059719488), np.float32(0.06301361), np.float32(0.06321718), np.float32(0.05775269), np.float32(0.05670479), np.float32(0.056321602), np.float32(0.054472584), np.float32(0.051771868), np.float32(0.04682376), np.float32(0.043695442), np.float32(0.046224352), np.float32(0.048546888), np.float32(0.046287745), np.float32(0.051672798), np.float32(0.056788344), np.float32(0.050575692), np.float32(0.040681496), np.float32(0.038852315), np.float32(0.03382653), np.float32(0.02991462), np.float32(0.026471555), np.float32(0.023937216), np.float32(0.02411106), np.float32(0.024771687), np.float32(0.02496842), np.float32(0.031566773), np.float32(0.029537588), np.float32(0.025536466), np.float32(0.025717298), np.float32(0.024660923), np.float32(0.024361674), np.float32(0.023512583), np.float32(0.02536696), np.float32(0.024610724), np.float32(0.02308064), np.float32(0.024837201), np.float32(0.027860297), np.float32(0.024083687), np.float32(0.027198972), np.float32(0.03312112), np.float32(0.038222563), np.float32(0.042729616), np.float32(0.05225872), np.float32(0.054672375), np.float32(0.06011232), np.float32(0.06605747), np.float32(0.06865085), np.float32(0.07514831), np.float32(0.07447657), np.float32(0.07421622), np.float32(0.07455247), np.float32(0.07741865), np.float32(0.07694585), np.float32(0.07399921), np.float32(0.07594439), np.float32(0.080548786), np.float32(0.07859697), np.float32(0.08022502), np.float32(0.08955428), np.float32(0.093554534), np.float32(0.08318995), np.float32(0.0787453), np.float32(0.068422526), np.float32(0.06063266), np.float32(0.051322136), np.float32(0.039793883), np.float32(0.039887093), np.float32(0.041273136), np.float32(0.032690372), np.float32(0.03226666), np.float32(0.032909896), np.float32(0.028336063), np.float32(0.025496366), np.float32(0.027142795), np.float32(0.029781608), np.float32(0.029301101), np.float32(0.02924032), np.float32(0.029529333), np.float32(0.031779442), np.float32(0.030507434), np.float32(0.028453164), np.float32(0.027636588), np.float32(0.02876444), np.float32(0.026466928), np.float32(0.031822342), np.float32(0.036238745), np.float32(0.04131571), np.float32(0.044745915), np.float32(0.048509624), np.float32(0.06144876), np.float32(0.063679405), np.float32(0.060911834), np.float32(0.063667), np.float32(0.06474429), np.float32(0.065419264), np.float32(0.063930914), np.float32(0.08120918), np.float32(0.089107774), np.float32(0.08738814), np.float32(0.08265756), np.float32(0.09093725), np.float32(0.08837767), np.float32(0.0845984), np.float32(0.08291422), np.float32(0.0882692), np.float32(0.086152196), np.float32(0.081836216), np.float32(0.08086197), np.float32(0.07882523), np.float32(0.07109147), np.float32(0.061155934), np.float32(0.053060587), np.float32(0.053125218), np.float32(0.0423484), np.float32(0.03800717), np.float32(0.037347298), np.float32(0.04118344), np.float32(0.040793095), np.float32(0.04037702), np.float32(0.044668302), np.float32(0.037648853), np.float32(0.029646816), np.float32(0.030803546), np.float32(0.030297995), np.float32(0.02998134), np.float32(0.035051312), np.float32(0.037209097), np.float32(0.0383012), np.float32(0.03947226), np.float32(0.038413566), np.float32(0.034375187), np.float32(0.031331122), np.float32(0.030548196), np.float32(0.033237714), np.float32(0.037039846), np.float32(0.03794244), np.float32(0.044202358), np.float32(0.04714489), np.float32(0.04721635), np.float32(0.048541952), np.float32(0.047537412), np.float32(0.04602198), np.float32(0.04280407), np.float32(0.042120602), np.float32(0.04765379), np.float32(0.055388413), np.float32(0.050266225), np.float32(0.05258996), np.float32(0.056423638), np.float32(0.054203965), np.float32(0.05380434), np.float32(0.062115926), np.float32(0.07070131), np.float32(0.07383452), np.float32(0.08758074), np.float32(0.103167795), np.float32(0.10956592), np.float32(0.10908274), np.float32(0.10963428), np.float32(0.10401478), np.float32(0.09548538), np.float32(0.089896485), np.float32(0.08525562), np.float32(0.078736424), np.float32(0.07489245), np.float32(0.07164806), np.float32(0.06591253), np.float32(0.06643949), np.float32(0.069281355), np.float32(0.05895626), np.float32(0.05847559), np.float32(0.061858118), np.float32(0.05541346), np.float32(0.053190283), np.float32(0.053489935), np.float32(0.05659761), np.float32(0.055933427), np.float32(0.052647155), np.float32(0.05087448), np.float32(0.056157075), np.float32(0.05357911), np.float32(0.06308567), np.float32(0.06658486), np.float32(0.07392496), np.float32(0.07308254), np.float32(0.081718914), np.float32(0.08938697), np.float32(0.09823252), np.float32(0.09911706), np.float32(0.1100979), np.float32(0.12307297), np.float32(0.126932), np.float32(0.120611735), np.float32(0.1307581), np.float32(0.14580636), np.float32(0.1329539), np.float32(0.1290397), np.float32(0.13733836), np.float32(0.14981163), np.float32(0.13249712), np.float32(0.109376125), np.float32(0.12680624), np.float32(0.12051027), np.float32(0.10551296), np.float32(0.1180387), np.float32(0.12445904), np.float32(0.1276326), np.float32(0.12163261), np.float32(0.12403116), np.float32(0.10205095), np.float32(0.10382864), np.float32(0.09442077), np.float32(0.08355239), np.float32(0.06970536), np.float32(0.07103134), np.float32(0.06870912), np.float32(0.06333089), np.float32(0.061116554), np.float32(0.05962262), np.float32(0.0597914), np.float32(0.060496546), np.float32(0.059776217), np.float32(0.061156835), np.float32(0.07024229), np.float32(0.08077977), np.float32(0.078565), np.float32(0.07798213), np.float32(0.07283018), np.float32(0.06339247), np.float32(0.05570727), np.float32(0.04640046), np.float32(0.042816125), np.float32(0.036712375), np.float32(0.042370655), np.float32(0.04312223), np.float32(0.044666644), np.float32(0.056189314), np.float32(0.0681528), np.float32(0.05935563), np.float32(0.065934874), np.float32(0.07737321), np.float32(0.07596773), np.float32(0.066175975), np.float32(0.07064629), np.float32(0.08131434), np.float32(0.07219685), np.float32(0.06203697), np.float32(0.06573654), np.float32(0.06377377), np.float32(0.06013579), np.float32(0.06209511), np.float32(0.062306654), np.float32(0.06382823), np.float32(0.063944295), np.float32(0.06612325), np.float32(0.070844136), np.float32(0.08008399), np.float32(0.08600323), np.float32(0.089770034), np.float32(0.107168265), np.float32(0.105294466), np.float32(0.11617578), np.float32(0.13382132), np.float32(0.16254653), np.float32(0.17082797), np.float32(0.19572856), np.float32(0.21123712), np.float32(0.21341649), np.float32(0.21114214), np.float32(0.23195562), np.float32(0.23062545), np.float32(0.20443052), np.float32(0.20971757), np.float32(0.21720825), np.float32(0.21325426), np.float32(0.20247337), np.float32(0.20683318), np.float32(0.19855823), np.float32(0.16371751), np.float32(0.14646317), np.float32(0.12365207), np.float32(0.10085488), np.float32(0.085505776), np.float32(0.061574843), np.float32(0.050842483), np.float32(0.043620776), np.float32(0.037911877), np.float32(0.03383907), np.float32(0.030603439), np.float32(0.02518669), np.float32(0.023903633), np.float32(0.024853995), np.float32(0.03250909), np.float32(0.030879648), np.float32(0.02531906), np.float32(0.03128296), np.float32(0.027609922), np.float32(0.024544958), np.float32(0.021137508), np.float32(0.02219207), np.float32(0.025210602), np.float32(0.030826181), np.float32(0.03328705), np.float32(0.040961333), np.float32(0.052246943), np.float32(0.060840838), np.float32(0.060305037), np.float32(0.0641636), np.float32(0.06928403), np.float32(0.0659521), np.float32(0.06386603), np.float32(0.06258923), np.float32(0.065524586), np.float32(0.06558425), np.float32(0.0620645), np.float32(0.06627637), np.float32(0.06579632), np.float32(0.07582234), np.float32(0.09385882), np.float32(0.09580269), np.float32(0.11317364), np.float32(0.13429645), np.float32(0.15622127), np.float32(0.16182595), np.float32(0.1616739), np.float32(0.15515971), np.float32(0.14896938), np.float32(0.1369769), np.float32(0.11916167), np.float32(0.10740255), np.float32(0.10299749), np.float32(0.106263295), np.float32(0.10771102), np.float32(0.11496374), np.float32(0.1331992), np.float32(0.13461325), np.float32(0.124550685), np.float32(0.106280975), np.float32(0.1054232), np.float32(0.09559685), np.float32(0.085457206), np.float32(0.074393295), np.float32(0.088049844), np.float32(0.07891268), np.float32(0.07308962), np.float32(0.07731701), np.float32(0.07363885), np.float32(0.07624642), np.float32(0.08543893), np.float32(0.09644262), np.float32(0.108531564), np.float32(0.10353232), np.float32(0.11148588), np.float32(0.12840213), np.float32(0.1312185), np.float32(0.11306938), np.float32(0.1193524), np.float32(0.12586163), np.float32(0.11420304), np.float32(0.10999943), np.float32(0.13747987), np.float32(0.13938008), np.float32(0.13342437), np.float32(0.14481434), np.float32(0.16363212), np.float32(0.17488302), np.float32(0.16089155), np.float32(0.19619611), np.float32(0.22815071), np.float32(0.2154157), np.float32(0.20446008), np.float32(0.20571676), np.float32(0.21741278), np.float32(0.27015406), np.float32(0.30277315), np.float32(0.34331787), np.float32(0.38716578), np.float32(0.4054001), np.float32(0.43907598), np.float32(0.5309803), np.float32(0.596256), np.float32(0.5892294), np.float32(0.65282816), np.float32(0.69301677), np.float32(0.7164781), np.float32(0.76434463), np.float32(0.80922925), np.float32(0.8482698), np.float32(0.8580636), np.float32(0.854295), np.float32(0.88068753), np.float32(0.888592), np.float32(0.881391), np.float32(0.88263154), np.float32(0.8793209), np.float32(0.8831074), np.float32(0.91300124), np.float32(0.92773193), np.float32(0.82862526), np.float32(0.8215603), np.float32(0.8183935), np.float32(0.80362135), np.float32(0.8139679), np.float32(0.8269725), np.float32(0.8181285), np.float32(0.83848435), np.float32(0.86512345), np.float32(0.88729024), np.float32(0.89960086), np.float32(0.91160554), np.float32(0.9275078), np.float32(0.9334561), np.float32(0.9461505), np.float32(0.95324343), np.float32(0.9592473), np.float32(0.96360785), np.float32(0.96638083), np.float32(0.96884847), np.float32(0.96793896), np.float32(0.9642945), np.float32(0.9645353), np.float32(0.9646109), np.float32(0.96230453), np.float32(0.96113604), np.float32(0.9610482), np.float32(0.9539984), np.float32(0.94956434), np.float32(0.93664515), np.float32(0.9343554), np.float32(0.92314523), np.float32(0.915863), np.float32(0.8965424), np.float32(0.8794036), np.float32(0.86602336), np.float32(0.853569), np.float32(0.80559313), np.float32(0.786505), np.float32(0.76764286), np.float32(0.7581963), np.float32(0.75272715), np.float32(0.721841), np.float32(0.7241952), np.float32(0.7514004), np.float32(0.7464901), np.float32(0.7135476), np.float32(0.70270145), np.float32(0.72479165), np.float32(0.7099921), np.float32(0.7321438), np.float32(0.7392394), np.float32(0.7480034), np.float32(0.7536174), np.float32(0.7759935), np.float32(0.7912415), np.float32(0.8077342), np.float32(0.8359971), np.float32(0.8544628), np.float32(0.8730218), np.float32(0.8861587), np.float32(0.897796), np.float32(0.91739374), np.float32(0.92500514), np.float32(0.9279888), np.float32(0.9396299), np.float32(0.9492077), np.float32(0.9537796), np.float32(0.9577171), np.float32(0.95976555), np.float32(0.9609402), np.float32(0.9564091), np.float32(0.9432678), np.float32(0.9296135), np.float32(0.90210795), np.float32(0.8689178), np.float32(0.83503574), np.float32(0.8200797), np.float32(0.8043965), np.float32(0.7712721), np.float32(0.76941156), np.float32(0.7394223), np.float32(0.72371286), np.float32(0.6791023), np.float32(0.6631701), np.float32(0.7203765), np.float32(0.7164241), np.float32(0.7112478), np.float32(0.68088025), np.float32(0.63597023), np.float32(0.63828677), np.float32(0.6576163), np.float32(0.65611863), np.float32(0.6390228), np.float32(0.6771826), np.float32(0.6942026), np.float32(0.7476277), np.float32(0.78940165), np.float32(0.83997303), np.float32(0.8717585), np.float32(0.88459617), np.float32(0.8775253), np.float32(0.8837106), np.float32(0.8651772), np.float32(0.853145), np.float32(0.8506503), np.float32(0.85125613), np.float32(0.7831784), np.float32(0.7919965), np.float32(0.6877283), np.float32(0.69106424), np.float32(0.63320684), np.float32(0.6198235), np.float32(0.62337554), np.float32(0.6254061), np.float32(0.5674674), np.float32(0.5204612), np.float32(0.5276348), np.float32(0.4815723), np.float32(0.48846632), np.float32(0.41688555), np.float32(0.33548307), np.float32(0.20131984), np.float32(0.17635734), np.float32(0.15387607), np.float32(0.13541794), np.float32(0.14205177), np.float32(0.13650388), np.float32(0.11892909), np.float32(0.11013456), np.float32(0.115279436), np.float32(0.12047853), np.float32(0.122396946), np.float32(0.12607831), np.float32(0.12427211), np.float32(0.12514226), np.float32(0.12108064), np.float32(0.118834645), np.float32(0.12231748), np.float32(0.11145565), np.float32(0.11217477), np.float32(0.11235605), np.float32(0.12743163), np.float32(0.12839392), np.float32(0.1354573), np.float32(0.1424316), np.float32(0.15028141), np.float32(0.15377198), np.float32(0.15087362), np.float32(0.14481091), np.float32(0.14482875), np.float32(0.15442039), np.float32(0.17577104), np.float32(0.18827492), np.float32(0.19447312), np.float32(0.2167966), np.float32(0.2376206), np.float32(0.2362268), np.float32(0.22363111), np.float32(0.21827134), np.float32(0.2126916), np.float32(0.20837796), np.float32(0.19767109), np.float32(0.17773058), np.float32(0.15108608), np.float32(0.14928074), np.float32(0.13904935), np.float32(0.15942197), np.float32(0.15651295), np.float32(0.175859), np.float32(0.16527098), np.float32(0.17087972), np.float32(0.15230699), np.float32(0.14099668), np.float32(0.13514802), np.float32(0.11048027), np.float32(0.09137315), np.float32(0.087364376), np.float32(0.07246114), np.float32(0.05943908), np.float32(0.05307159), np.float32(0.052195087), np.float32(0.049231555), np.float32(0.046423156), np.float32(0.057526633), np.float32(0.069032185), np.float32(0.08139), np.float32(0.083989166), np.float32(0.08734358), np.float32(0.08725298), np.float32(0.08290319), np.float32(0.07970066), np.float32(0.0853566), np.float32(0.08438935), np.float32(0.10669355), np.float32(0.11402422), np.float32(0.13192876), np.float32(0.13633917), np.float32(0.14760624), np.float32(0.16145311), np.float32(0.17341605), np.float32(0.16783392), np.float32(0.1713344), np.float32(0.18355617), np.float32(0.189835), np.float32(0.21631823), np.float32(0.24204858), np.float32(0.26383874), np.float32(0.30314955), np.float32(0.33549073), np.float32(0.40614632), np.float32(0.41515607), np.float32(0.663227), np.float32(0.6101235), np.float32(0.48780495), np.float32(0.57812214), np.float32(0.6757194), np.float32(0.67859906)], 'DPHIKVAGKKENVREAKEKIMSVLDTKSNRVTLKMDVSHTEHSHVIGKGGNNIKKVMEETGCHIHFPDSNRNNQAEKSNQVSIAGQPAGVESARARIRELLPLVLMFELPIAGILQPTPDPNSPAIQHICQTYNISVSFKQRSRMYGATVIVRGSQNNTSAVKEGTAMLLDHLAGSLSSAIPVSTQLDIAPQHHLFMMGRNGSNIKHIMQRTGAQIHFPDPSNPQKKSTVYLQGTIESVCLARQYLMGCLPLVLMFDMKEDIEVEPQCITQLMEQLDVFISIKPKPKQPSKSVIVKSVERNALNMYEARKCLLGLESSGVTMTSSTLTCPIGLSCHGLDILASAGLGLTGLGLLGPTTLSVNTSTAPNSLLNALNSSASPLQSPSSGAPSPTLWTTSLANTSSTPGFSTLQPLMIPAAAQATLASILLSGVPSYRHTTPSPPPGLGPLDTHLNGLTSENRSSTSINGHIKSSNTGYNTISSSSLADKVLSSNHTETSRQNTHSPTEQTSKSSPVEGSNDAFVEVGMPRSPSHSAGTSELKQMFSSSKPSCSKRQTVELLHGTKNSHLHTSERLLSDSERSATESTVADKKAPGSERAAERAAAQQNSERVRLAPQSSYSNMQAFDYEQKKLLATKAMLKKPVVTEVRTPTNTWSGLGFSKSMPAETIKELRRANQVSYKPSMSTTYEGSSMSLSRSNSREQVSCGSDSDNWRERNGISSASHNEFQSSIPSPKRKQNKSTEHYLSSSNYMDCISSLTGSNGCNLNSSFKGSDLPELFSTLGLGKYTDVFQQQEIDLQTFLTLTDQDLKELGITTFGARRKMLLAISELNKNRRKLFDPPNIRSSFLEGGASGRLPRQYHSDIASISGRW': [np.float32(0.8951337), np.float32(0.8701445), np.float32(0.8574682), np.float32(0.848412), np.float32(0.8168465), np.float32(0.79976267), np.float32(0.78115004), np.float32(0.7777028), np.float32(0.75975794), np.float32(0.759908), np.float32(0.73456556), np.float32(0.6915847), np.float32(0.6286995), np.float32(0.61283034), np.float32(0.58823526), np.float32(0.5918515), np.float32(0.56286484), np.float32(0.55557793), np.float32(0.6029585), np.float32(0.5430416), np.float32(0.5396201), np.float32(0.4588707), np.float32(0.41694093), np.float32(0.3604011), np.float32(0.3765395), np.float32(0.34281278), np.float32(0.28822717), np.float32(0.292234), np.float32(0.33190656), np.float32(0.33645594), np.float32(0.27866322), np.float32(0.26181012), np.float32(0.28771856), np.float32(0.2675043), np.float32(0.25228286), np.float32(0.25603315), np.float32(0.2950118), np.float32(0.3325247), np.float32(0.352852), np.float32(0.3562197), np.float32(0.39695933), np.float32(0.3594904), np.float32(0.42897695), np.float32(0.5128055), np.float32(0.51913065), np.float32(0.560014), np.float32(0.65438056), np.float32(0.7131208), np.float32(0.6754466), np.float32(0.6881914), np.float32(0.7355117), np.float32(0.6799944), np.float32(0.6972503), np.float32(0.7050036), np.float32(0.6321947), np.float32(0.54543936), np.float32(0.5335369), np.float32(0.4738168), np.float32(0.5234331), np.float32(0.5379207), np.float32(0.53808606), np.float32(0.58591145), np.float32(0.7167653), np.float32(0.6937757), np.float32(0.77372), np.float32(0.80924845), np.float32(0.8130262), np.float32(0.82493645), np.float32(0.85546), np.float32(0.8867842), np.float32(0.8775349), np.float32(0.86746037), np.float32(0.8919802), np.float32(0.88722825), np.float32(0.8878771), np.float32(0.893999), np.float32(0.91089976), np.float32(0.9167032), np.float32(0.9119315), np.float32(0.90646076), np.float32(0.9046787), np.float32(0.89305323), np.float32(0.8881706), np.float32(0.8599514), np.float32(0.832836), np.float32(0.77945), np.float32(0.7336468), np.float32(0.6624612), np.float32(0.5695813), np.float32(0.50549936), np.float32(0.50908536), np.float32(0.46066347), np.float32(0.37306845), np.float32(0.3071688), np.float32(0.2129039), np.float32(0.16841206), np.float32(0.14020738), np.float32(0.09394755), np.float32(0.07722116), np.float32(0.06167978), np.float32(0.053871956), np.float32(0.048134137), np.float32(0.050034136), np.float32(0.048950985), np.float32(0.04882785), np.float32(0.05744884), np.float32(0.06358762), np.float32(0.07788869), np.float32(0.08498692), np.float32(0.10588328), np.float32(0.10676122), np.float32(0.09622624), np.float32(0.102634475), np.float32(0.10941912), np.float32(0.106562026), np.float32(0.106167644), np.float32(0.11285182), np.float32(0.10484328), np.float32(0.09355445), np.float32(0.09502169), np.float32(0.09032957), np.float32(0.09470284), np.float32(0.10410351), np.float32(0.10270202), np.float32(0.0936893), np.float32(0.08846397), np.float32(0.093953215), np.float32(0.092698865), np.float32(0.09247832), np.float32(0.092046134), np.float32(0.09430624), np.float32(0.08493135), np.float32(0.08398482), np.float32(0.08092458), np.float32(0.07216218), np.float32(0.070082285), np.float32(0.056660518), np.float32(0.049109086), np.float32(0.04581304), np.float32(0.039857432), np.float32(0.035318416), np.float32(0.038899075), np.float32(0.039088454), np.float32(0.037762463), np.float32(0.04158216), np.float32(0.050023448), np.float32(0.051397875), np.float32(0.05534849), np.float32(0.061105926), np.float32(0.07184502), np.float32(0.07282367), np.float32(0.08241456), np.float32(0.08075788), np.float32(0.071095675), np.float32(0.05856058), np.float32(0.05187312), np.float32(0.04925743), np.float32(0.0455302), np.float32(0.04076357), np.float32(0.040692303), np.float32(0.043570258), np.float32(0.044739403), np.float32(0.050779965), np.float32(0.06361038), np.float32(0.06866402), np.float32(0.06253965), np.float32(0.06948006), np.float32(0.07050711), np.float32(0.061577693), np.float32(0.054295767), np.float32(0.05397388), np.float32(0.05251451), np.float32(0.051762037), np.float32(0.053660907), np.float32(0.058608163), np.float32(0.054710723), np.float32(0.05056619), np.float32(0.050362255), np.float32(0.05071699), np.float32(0.05139327), np.float32(0.05532043), np.float32(0.05893097), np.float32(0.05866475), np.float32(0.04986115), np.float32(0.04457305), np.float32(0.046254043), np.float32(0.04541628), np.float32(0.037938695), np.float32(0.042733207), np.float32(0.047995847), np.float32(0.04932347), np.float32(0.046994913), np.float32(0.043389097), np.float32(0.03811878), np.float32(0.0386706), np.float32(0.039655104), np.float32(0.035192583), np.float32(0.03261881), np.float32(0.03619776), np.float32(0.042515136), np.float32(0.040345162), np.float32(0.042448666), np.float32(0.04799772), np.float32(0.049127035), np.float32(0.04825752), np.float32(0.051968303), np.float32(0.055505916), np.float32(0.060846455), np.float32(0.083708726), np.float32(0.1059598), np.float32(0.13059658), np.float32(0.16487837), np.float32(0.18417089), np.float32(0.19476698), np.float32(0.21164714), np.float32(0.21751043), np.float32(0.21342874), np.float32(0.21798888), np.float32(0.20990895), np.float32(0.20046549), np.float32(0.22391255), np.float32(0.23464276), np.float32(0.21383598), np.float32(0.19418621), np.float32(0.16002034), np.float32(0.1510119), np.float32(0.14480484), np.float32(0.12088941), np.float32(0.112413794), np.float32(0.10310792), np.float32(0.094305485), np.float32(0.09571659), np.float32(0.0780759), np.float32(0.06202949), np.float32(0.045465488), np.float32(0.04161539), np.float32(0.037808336), np.float32(0.03237853), np.float32(0.026852041), np.float32(0.020942232), np.float32(0.019321643), np.float32(0.017367752), np.float32(0.01608744), np.float32(0.015388315), np.float32(0.016105223), np.float32(0.015804574), np.float32(0.016062537), np.float32(0.018637432), np.float32(0.022538295), np.float32(0.023228576), np.float32(0.024455434), np.float32(0.030101348), np.float32(0.031052953), np.float32(0.033429153), np.float32(0.036641497), np.float32(0.041375708), np.float32(0.038532898), np.float32(0.03857842), np.float32(0.044229772), np.float32(0.049347855), np.float32(0.044690643), np.float32(0.042792797), np.float32(0.05080354), np.float32(0.054520108), np.float32(0.052198328), np.float32(0.057222713), np.float32(0.059349217), np.float32(0.055136874), np.float32(0.053802144), np.float32(0.059478205), np.float32(0.060933225), np.float32(0.06148844), np.float32(0.06097464), np.float32(0.06670952), np.float32(0.07540401), np.float32(0.0757758), np.float32(0.09461306), np.float32(0.10622659), np.float32(0.1153488), np.float32(0.11903936), np.float32(0.1421517), np.float32(0.18139431), np.float32(0.19174014), np.float32(0.1723376), np.float32(0.24180152), np.float32(0.22203003), np.float32(0.18999998), np.float32(0.20212556), np.float32(0.22457525), np.float32(0.2105951), np.float32(0.18540911), np.float32(0.1899109), np.float32(0.23281533), np.float32(0.22433421), np.float32(0.21125892), np.float32(0.23318756), np.float32(0.19161528), np.float32(0.14993478), np.float32(0.13468009), np.float32(0.11170789), np.float32(0.089722), np.float32(0.074544445), np.float32(0.07452464), np.float32(0.06804053), np.float32(0.06783896), np.float32(0.067849815), np.float32(0.06585812), np.float32(0.07552071), np.float32(0.07802284), np.float32(0.07994046), np.float32(0.08486475), np.float32(0.08626907), np.float32(0.07815584), np.float32(0.07943806), np.float32(0.080179185), np.float32(0.080461286), np.float32(0.0809299), np.float32(0.06849034), np.float32(0.06634732), np.float32(0.05329998), np.float32(0.070919186), np.float32(0.063716315), np.float32(0.05772208), np.float32(0.05584426), np.float32(0.054711647), np.float32(0.0538216), np.float32(0.040928416), np.float32(0.041393876), np.float32(0.034972154), np.float32(0.03146439), np.float32(0.031910136), np.float32(0.029820507), np.float32(0.029533932), np.float32(0.03121007), np.float32(0.027074287), np.float32(0.028632171), np.float32(0.025753487), np.float32(0.026343804), np.float32(0.024957776), np.float32(0.026521912), np.float32(0.024415553), np.float32(0.024864657), np.float32(0.02587562), np.float32(0.024424333), np.float32(0.026059365), np.float32(0.026588066), np.float32(0.027812708), np.float32(0.032713704), np.float32(0.036091674), np.float32(0.03101434), np.float32(0.036742844), np.float32(0.03865619), np.float32(0.04479487), np.float32(0.059748627), np.float32(0.06465627), np.float32(0.07846206), np.float32(0.07493193), np.float32(0.08169108), np.float32(0.062481795), np.float32(0.05832388), np.float32(0.08754616), np.float32(0.10889391), np.float32(0.16517326), np.float32(0.14538887), np.float32(0.25309947), np.float32(0.40521094), np.float32(0.35538986), np.float32(0.33601674), np.float32(0.4832271), np.float32(0.53649056), np.float32(0.47513676), np.float32(0.53574795), np.float32(0.7004192), np.float32(0.7795488), np.float32(0.76523745), np.float32(0.79707295), np.float32(0.8224651), np.float32(0.92418975), np.float32(0.9206117), np.float32(0.89151436), np.float32(0.9252345), np.float32(0.87364113), np.float32(0.940751), np.float32(0.94243664), np.float32(0.96522343), np.float32(0.9656655), np.float32(0.95263946), np.float32(0.9142061), np.float32(0.9420701), np.float32(0.95157355), np.float32(0.96764326), np.float32(0.9733046), np.float32(0.97334653), np.float32(0.9674471), np.float32(0.96543527), np.float32(0.9583105), np.float32(0.93272376), np.float32(0.95712304), np.float32(0.95501107), np.float32(0.9595032), np.float32(0.94080377), np.float32(0.9608687), np.float32(0.958669), np.float32(0.96404904), np.float32(0.95320237), np.float32(0.9567811), np.float32(0.9524675), np.float32(0.94973797), np.float32(0.9479587), np.float32(0.95960844), np.float32(0.95163375), np.float32(0.95780396), np.float32(0.9549776), np.float32(0.94791317), np.float32(0.9535504), np.float32(0.95813894), np.float32(0.9562327), np.float32(0.95257694), np.float32(0.960347), np.float32(0.95886713), np.float32(0.9623414), np.float32(0.9697823), np.float32(0.96774477), np.float32(0.9659715), np.float32(0.9701802), np.float32(0.9660555), np.float32(0.9632855), np.float32(0.9610934), np.float32(0.96412504), np.float32(0.9642261), np.float32(0.96630704), np.float32(0.96637005), np.float32(0.96552306), np.float32(0.9716186), np.float32(0.97263837), np.float32(0.9736242), np.float32(0.97664714), np.float32(0.97738373), np.float32(0.97748864), np.float32(0.97747624), np.float32(0.97672117), np.float32(0.97738695), np.float32(0.97751564), np.float32(0.977095), np.float32(0.97678715), np.float32(0.97630227), np.float32(0.9755222), np.float32(0.9750005), np.float32(0.97503006), np.float32(0.97437924), np.float32(0.9736352), np.float32(0.973524), np.float32(0.9731722), np.float32(0.9735511), np.float32(0.97420424), np.float32(0.97438306), np.float32(0.9749282), np.float32(0.974244), np.float32(0.97548), np.float32(0.9740525), np.float32(0.97332644), np.float32(0.9734962), np.float32(0.9746557), np.float32(0.97465897), np.float32(0.9750245), np.float32(0.9748005), np.float32(0.97586673), np.float32(0.9754625), np.float32(0.9750737), np.float32(0.9749435), np.float32(0.9752304), np.float32(0.9746489), np.float32(0.975024), np.float32(0.9752143), np.float32(0.97549766), np.float32(0.9749849), np.float32(0.97540265), np.float32(0.97540104), np.float32(0.9751561), np.float32(0.9750329), np.float32(0.9752842), np.float32(0.9757639), np.float32(0.97484905), np.float32(0.9757382), np.float32(0.9759135), np.float32(0.97493976), np.float32(0.9742434), np.float32(0.9740994), np.float32(0.97238684), np.float32(0.972658), np.float32(0.9738974), np.float32(0.9728811), np.float32(0.9733263), np.float32(0.9734422), np.float32(0.9742707), np.float32(0.9752026), np.float32(0.9741708), np.float32(0.97506917), np.float32(0.9761247), np.float32(0.9762966), np.float32(0.9767323), np.float32(0.9763317), np.float32(0.97723186), np.float32(0.9783068), np.float32(0.9790861), np.float32(0.97796017), np.float32(0.9786509), np.float32(0.97841996), np.float32(0.9785791), np.float32(0.979112), np.float32(0.9784653), np.float32(0.9785413), np.float32(0.97828704), np.float32(0.9776439), np.float32(0.97755027), np.float32(0.9777027), np.float32(0.97889584), np.float32(0.9783), np.float32(0.97834903), np.float32(0.9780798), np.float32(0.97819126), np.float32(0.9783157), np.float32(0.97839487), np.float32(0.97794604), np.float32(0.97833943), np.float32(0.9778097), np.float32(0.9773391), np.float32(0.9765727), np.float32(0.9767397), np.float32(0.976597), np.float32(0.9756615), np.float32(0.9754891), np.float32(0.97500426), np.float32(0.97401524), np.float32(0.9741174), np.float32(0.9748697), np.float32(0.9751508), np.float32(0.9752181), np.float32(0.9742663), np.float32(0.97307795), np.float32(0.9733514), np.float32(0.97419703), np.float32(0.9742047), np.float32(0.9742087), np.float32(0.97262514), np.float32(0.97241306), np.float32(0.97197324), np.float32(0.9716647), np.float32(0.9721275), np.float32(0.97180724), np.float32(0.97118133), np.float32(0.9722571), np.float32(0.97246337), np.float32(0.9723671), np.float32(0.9724215), np.float32(0.97152203), np.float32(0.97200555), np.float32(0.97274166), np.float32(0.971457), np.float32(0.9716114), np.float32(0.9714376), np.float32(0.9705274), np.float32(0.97124654), np.float32(0.9709151), np.float32(0.9700655), np.float32(0.96839607), np.float32(0.9676124), np.float32(0.9679328), np.float32(0.9682541), np.float32(0.9676684), np.float32(0.9663793), np.float32(0.9666772), np.float32(0.9616192), np.float32(0.96238536), np.float32(0.96234816), np.float32(0.95965385), np.float32(0.9551843), np.float32(0.9570203), np.float32(0.95613813), np.float32(0.957112), np.float32(0.95811933), np.float32(0.95934886), np.float32(0.96590257), np.float32(0.9663104), np.float32(0.9647119), np.float32(0.96476835), np.float32(0.961144), np.float32(0.9643069), np.float32(0.96508515), np.float32(0.96543336), np.float32(0.9655248), np.float32(0.96282536), np.float32(0.96430093), np.float32(0.9623824), np.float32(0.96157616), np.float32(0.95494103), np.float32(0.9560663), np.float32(0.9587477), np.float32(0.9574615), np.float32(0.9573789), np.float32(0.9546959), np.float32(0.950864), np.float32(0.94916767), np.float32(0.9431571), np.float32(0.93041265), np.float32(0.91987884), np.float32(0.9215984), np.float32(0.9162675), np.float32(0.90820044), np.float32(0.9077803), np.float32(0.9007745), np.float32(0.88780975), np.float32(0.88926375), np.float32(0.8847932), np.float32(0.8725506), np.float32(0.85766035), np.float32(0.82875055), np.float32(0.8086224), np.float32(0.78779674), np.float32(0.77854145), np.float32(0.7628685), np.float32(0.74954236), np.float32(0.71502787), np.float32(0.71134055), np.float32(0.7122922), np.float32(0.7280357), np.float32(0.7274779), np.float32(0.7270307), np.float32(0.7383254), np.float32(0.7439404), np.float32(0.74341035), np.float32(0.76909405), np.float32(0.7755574), np.float32(0.78806674), np.float32(0.8118936), np.float32(0.8282755), np.float32(0.8245546), np.float32(0.8547155), np.float32(0.8637743), np.float32(0.88126165), np.float32(0.8969321), np.float32(0.9094733), np.float32(0.9181532), np.float32(0.9259105), np.float32(0.9397955), np.float32(0.9482385), np.float32(0.9530816), np.float32(0.9569647), np.float32(0.96347135), np.float32(0.9619951), np.float32(0.96137464), np.float32(0.9586492), np.float32(0.9584587), np.float32(0.9635434), np.float32(0.96302044), np.float32(0.9597284), np.float32(0.9589272), np.float32(0.95468193), np.float32(0.9506888), np.float32(0.9484435), np.float32(0.9474538), np.float32(0.94313896), np.float32(0.945937), np.float32(0.9422643), np.float32(0.9394205), np.float32(0.9322747), np.float32(0.9435236), np.float32(0.94449884), np.float32(0.9404067), np.float32(0.9428222), np.float32(0.94103163), np.float32(0.9408817), np.float32(0.94050306), np.float32(0.9452946), np.float32(0.94979644), np.float32(0.9556278), np.float32(0.9548733), np.float32(0.9540977), np.float32(0.956491), np.float32(0.95888513), np.float32(0.9615263), np.float32(0.9659859), np.float32(0.96827376), np.float32(0.971047), np.float32(0.9699489), np.float32(0.9730569), np.float32(0.97400147), np.float32(0.97390455), np.float32(0.9739855), np.float32(0.9752593), np.float32(0.97542), np.float32(0.9749978), np.float32(0.9760082), np.float32(0.9769636), np.float32(0.97605634), np.float32(0.9773391), np.float32(0.9765329), np.float32(0.97680503), np.float32(0.97600704), np.float32(0.9759972), np.float32(0.976002), np.float32(0.9758218), np.float32(0.97604215), np.float32(0.97605443), np.float32(0.97615755), np.float32(0.9766064), np.float32(0.9766129), np.float32(0.9760464), np.float32(0.9759873), np.float32(0.97482014), np.float32(0.9753214), np.float32(0.97453666), np.float32(0.9746567), np.float32(0.9744238), np.float32(0.9736572), np.float32(0.973316), np.float32(0.9721967), np.float32(0.9720194), np.float32(0.972553), np.float32(0.9717358), np.float32(0.97303337), np.float32(0.97372323), np.float32(0.9743241), np.float32(0.9743077), np.float32(0.97501695), np.float32(0.9753714), np.float32(0.97532666), np.float32(0.9732122), np.float32(0.9727476), np.float32(0.9706495), np.float32(0.96976334), np.float32(0.9679464), np.float32(0.9629166), np.float32(0.9575222), np.float32(0.94428915), np.float32(0.92752516), np.float32(0.91963995), np.float32(0.8953285), np.float32(0.88052243), np.float32(0.87083536), np.float32(0.84383106), np.float32(0.81583613), np.float32(0.7938773), np.float32(0.7857072), np.float32(0.78674966), np.float32(0.73884463), np.float32(0.7402737), np.float32(0.73774695), np.float32(0.7279603), np.float32(0.66383165), np.float32(0.6884098), np.float32(0.68886817), np.float32(0.66480196), np.float32(0.67822206), np.float32(0.66092986), np.float32(0.70839494), np.float32(0.7547401), np.float32(0.7484578), np.float32(0.7844136), np.float32(0.759996), np.float32(0.7830529), np.float32(0.5818552), np.float32(0.62304914), np.float32(0.5994832), np.float32(0.52207595), np.float32(0.40724063), np.float32(0.46855503), np.float32(0.42678255), np.float32(0.30122924), np.float32(0.3965668), np.float32(0.36158797), np.float32(0.26402986), np.float32(0.22112237), np.float32(0.22861852), np.float32(0.18204628), np.float32(0.2141007), np.float32(0.18655433), np.float32(0.16309023), np.float32(0.1326408), np.float32(0.13604902), np.float32(0.16270536), np.float32(0.14571705), np.float32(0.13978319), np.float32(0.14398144), np.float32(0.11284106), np.float32(0.12941864), np.float32(0.11614146), np.float32(0.095427476), np.float32(0.088520974), np.float32(0.11657059), np.float32(0.12277191), np.float32(0.10739025), np.float32(0.11334195), np.float32(0.10030591), np.float32(0.10186817), np.float32(0.08954277), np.float32(0.0902089), np.float32(0.0879295), np.float32(0.08255633), np.float32(0.07333437), np.float32(0.07324419), np.float32(0.07571985), np.float32(0.08156055), np.float32(0.07812331), np.float32(0.076764494), np.float32(0.07185657), np.float32(0.068929195), np.float32(0.07513159), np.float32(0.08101119), np.float32(0.07357946), np.float32(0.06810549), np.float32(0.07128104), np.float32(0.08427207), np.float32(0.06962213), np.float32(0.08242504), np.float32(0.09265191), np.float32(0.08070051), np.float32(0.08653093), np.float32(0.080531254), np.float32(0.09458155), np.float32(0.07853353), np.float32(0.07587218), np.float32(0.089597866), np.float32(0.08916141), np.float32(0.08390417), np.float32(0.08366446), np.float32(0.08788001), np.float32(0.098785706), np.float32(0.11733716), np.float32(0.12442054), np.float32(0.11257884), np.float32(0.12317098), np.float32(0.12226174), np.float32(0.122364625), np.float32(0.13022135), np.float32(0.17312534), np.float32(0.2554972), np.float32(0.28087547), np.float32(0.30003548), np.float32(0.29267496), np.float32(0.35065264), np.float32(0.37332213), np.float32(0.42720988), np.float32(0.5284096), np.float32(0.5758305), np.float32(0.6621641), np.float32(0.7447228), np.float32(0.7738495), np.float32(0.7585932), np.float32(0.8529778), np.float32(0.8867072), np.float32(0.9011811), np.float32(0.9207175), np.float32(0.90280473), np.float32(0.87686527), np.float32(0.8952279), np.float32(0.8984259), np.float32(0.895884), np.float32(0.88941836), np.float32(0.8852397), np.float32(0.85843736), np.float32(0.79462576), np.float32(0.7589667), np.float32(0.7779872), np.float32(0.7687615), np.float32(0.7558589), np.float32(0.7194978), np.float32(0.6712169), np.float32(0.6223449)], 'MSEQSQLDDSTIDKLIPQIFNEMRSNLNNTTNKFPKSTGGGASDNISANSNSIRSFNSITTQSLLKESESLDKITAMIKNVTAALKNNLPVYVNQVHEVCKSTNSILDSWINIHSQAGYIHKLMSDQTYLKLINDRLHNENVNTNDEDGSTLHNVIALKKKEILDLRQKLENRKGEKDAAPAKPPNQGLNPRYGVQSGRRPVPSAGISNNGRVRKTHVPASKRPSGIPRVTNRWTKPTASSSRKMFR': [np.float32(0.70408666), np.float32(0.64687383), np.float32(0.6852093), np.float32(0.6753186), np.float32(0.6327728), np.float32(0.60479254), np.float32(0.6213029), np.float32(0.58343273), np.float32(0.5513805), np.float32(0.5334618), np.float32(0.52781594), np.float32(0.48752388), np.float32(0.5201598), np.float32(0.45518076), np.float32(0.4143728), np.float32(0.4024046), np.float32(0.4144507), np.float32(0.43059227), np.float32(0.418231), np.float32(0.43372485), np.float32(0.44817236), np.float32(0.47824067), np.float32(0.49383667), np.float32(0.5151427), np.float32(0.59050816), np.float32(0.6256992), np.float32(0.6385104), np.float32(0.7016092), np.float32(0.74304616), np.float32(0.767885), np.float32(0.7902686), np.float32(0.8339011), np.float32(0.8585874), np.float32(0.8728225), np.float32(0.89656985), np.float32(0.91968864), np.float32(0.9321562), np.float32(0.94446856), np.float32(0.95366263), np.float32(0.95794344), np.float32(0.96204466), np.float32(0.9638227), np.float32(0.9594065), np.float32(0.9538323), np.float32(0.9510765), np.float32(0.941258), np.float32(0.93428564), np.float32(0.923096), np.float32(0.9027617), np.float32(0.8971541), np.float32(0.88834435), np.float32(0.8747505), np.float32(0.85892457), np.float32(0.8313315), np.float32(0.8123053), np.float32(0.7953392), np.float32(0.76818854), np.float32(0.73497826), np.float32(0.7108228), np.float32(0.6744394), np.float32(0.63794607), np.float32(0.61380935), np.float32(0.583814), np.float32(0.52164954), np.float32(0.5266624), np.float32(0.47160617), np.float32(0.4426005), np.float32(0.4405621), np.float32(0.46513215), np.float32(0.43503115), np.float32(0.37887406), np.float32(0.3672869), np.float32(0.37158036), np.float32(0.3292487), np.float32(0.3175803), np.float32(0.34364268), np.float32(0.330542), np.float32(0.26799643), np.float32(0.25588477), np.float32(0.25966546), np.float32(0.25595814), np.float32(0.25693557), np.float32(0.2918441), np.float32(0.26956534), np.float32(0.22877654), np.float32(0.21239792), np.float32(0.20098831), np.float32(0.21358341), np.float32(0.17734241), np.float32(0.18926832), np.float32(0.20069961), np.float32(0.1995743), np.float32(0.2034918), np.float32(0.21994802), np.float32(0.19124404), np.float32(0.16626273), np.float32(0.16075918), np.float32(0.16159752), np.float32(0.14473334), np.float32(0.12786709), np.float32(0.12946597), np.float32(0.12992507), np.float32(0.13407573), np.float32(0.13056767), np.float32(0.15120912), np.float32(0.17828734), np.float32(0.1621614), np.float32(0.1898402), np.float32(0.1752749), np.float32(0.17359747), np.float32(0.1789678), np.float32(0.17569968), np.float32(0.18154877), np.float32(0.17544425), np.float32(0.19441889), np.float32(0.21657945), np.float32(0.19662441), np.float32(0.17036743), np.float32(0.1612057), np.float32(0.17200126), np.float32(0.16183352), np.float32(0.14368615), np.float32(0.16684535), np.float32(0.17296383), np.float32(0.15972982), np.float32(0.14900349), np.float32(0.1629962), np.float32(0.16574496), np.float32(0.14518577), np.float32(0.15387699), np.float32(0.15452695), np.float32(0.17272809), np.float32(0.18146384), np.float32(0.2042933), np.float32(0.241056), np.float32(0.29275513), np.float32(0.3013692), np.float32(0.31988877), np.float32(0.33553663), np.float32(0.31937173), np.float32(0.31859592), np.float32(0.3322229), np.float32(0.37815103), np.float32(0.34283772), np.float32(0.331279), np.float32(0.33835375), np.float32(0.34752497), np.float32(0.33894613), np.float32(0.3633465), np.float32(0.41221103), np.float32(0.38373977), np.float32(0.31745964), np.float32(0.3304102), np.float32(0.2931152), np.float32(0.2723788), np.float32(0.21841636), np.float32(0.21067423), np.float32(0.20039672), np.float32(0.18048157), np.float32(0.17460474), np.float32(0.17863439), np.float32(0.19640036), np.float32(0.21778509), np.float32(0.27116612), np.float32(0.28459814), np.float32(0.3314492), np.float32(0.34863594), np.float32(0.49627653), np.float32(0.5788395), np.float32(0.6210024), np.float32(0.6796822), np.float32(0.71997166), np.float32(0.7380838), np.float32(0.7571102), np.float32(0.79461217), np.float32(0.83713186), np.float32(0.85087687), np.float32(0.8724544), np.float32(0.89178514), np.float32(0.9145861), np.float32(0.929138), np.float32(0.94790375), np.float32(0.9593679), np.float32(0.9685149), np.float32(0.97289586), np.float32(0.9752305), np.float32(0.97777313), np.float32(0.9804167), np.float32(0.9818092), np.float32(0.9826151), np.float32(0.98337674), np.float32(0.98289514), np.float32(0.9833104), np.float32(0.98325133), np.float32(0.9832817), np.float32(0.9839934), np.float32(0.98449904), np.float32(0.98463666), np.float32(0.9851217), np.float32(0.98455346), np.float32(0.9847703), np.float32(0.98412293), np.float32(0.9842068), np.float32(0.984775), np.float32(0.98425704), np.float32(0.9848738), np.float32(0.9854129), np.float32(0.98490846), np.float32(0.98507637), np.float32(0.9852121), np.float32(0.9853528), np.float32(0.9848646), np.float32(0.9844871), np.float32(0.98488784), np.float32(0.9843255), np.float32(0.98485285), np.float32(0.98478633), np.float32(0.9845181), np.float32(0.98454803), np.float32(0.98402965), np.float32(0.98403984), np.float32(0.9847194), np.float32(0.984736), np.float32(0.98473203), np.float32(0.9846), np.float32(0.9842279), np.float32(0.98392326), np.float32(0.9830709), np.float32(0.9834162), np.float32(0.98279), np.float32(0.9821699), np.float32(0.9828448), np.float32(0.98248196), np.float32(0.9820672), np.float32(0.98195547), np.float32(0.9811321), np.float32(0.98084426), np.float32(0.9793834), np.float32(0.978203), np.float32(0.9755645), np.float32(0.97426313), np.float32(0.9738132), np.float32(0.97446615), np.float32(0.9711029), np.float32(0.970183), np.float32(0.96931934), np.float32(0.9685477)], 'MAAAREELLKDLEEVKELLVKVTRKRLRDVLLTEKHKLELEIKNQPQPKPKDAVEEEKSSLGGYTVKINNYGWDQSDKFIKIYISLNGVQKLPAENVQVNFTERSFDLLVKNLNGKNYTMTFNNLLKPISVEGSSRKIKTDTVLVMCRKKREEKWDCLTQVEKESKEKEKAAYDTSDPSEGLMNLLKKMYAEGDDEMKRTINKAWVESREKQSKGDIPMDI': [np.float32(0.4995543), np.float32(0.5157048), np.float32(0.58132875), np.float32(0.5734438), np.float32(0.6061923), np.float32(0.6163825), np.float32(0.5918132), np.float32(0.5756391), np.float32(0.5354008), np.float32(0.52910566), np.float32(0.48790106), np.float32(0.48704875), np.float32(0.52666837), np.float32(0.55019486), np.float32(0.5491377), np.float32(0.43354884), np.float32(0.45216662), np.float32(0.44547382), np.float32(0.4080679), np.float32(0.3862439), np.float32(0.38560623), np.float32(0.39733946), np.float32(0.36824274), np.float32(0.39685875), np.float32(0.4339098), np.float32(0.4454644), np.float32(0.43377203), np.float32(0.42837268), np.float32(0.38676062), np.float32(0.37038204), np.float32(0.369052), np.float32(0.38672227), np.float32(0.3672765), np.float32(0.35637763), np.float32(0.37368083), np.float32(0.40506545), np.float32(0.4160221), np.float32(0.43976897), np.float32(0.4957031), np.float32(0.5560107), np.float32(0.5731864), np.float32(0.5741434), np.float32(0.60246146), np.float32(0.65916044), np.float32(0.67667717), np.float32(0.70111185), np.float32(0.7505777), np.float32(0.7455736), np.float32(0.7481093), np.float32(0.76060057), np.float32(0.76312804), np.float32(0.7668139), np.float32(0.74762565), np.float32(0.7239161), np.float32(0.6825728), np.float32(0.6304362), np.float32(0.5423359), np.float32(0.5029924), np.float32(0.45693886), np.float32(0.4326751), np.float32(0.37371486), np.float32(0.35828674), np.float32(0.35267574), np.float32(0.3492431), np.float32(0.3389801), np.float32(0.33808428), np.float32(0.3320486), np.float32(0.24899803), np.float32(0.22573882), np.float32(0.19535689), np.float32(0.16196997), np.float32(0.15508959), np.float32(0.118299976), np.float32(0.1105266), np.float32(0.110509485), np.float32(0.107881755), np.float32(0.10889044), np.float32(0.10635399), np.float32(0.120550334), np.float32(0.12576163), np.float32(0.13581531), np.float32(0.13466541), np.float32(0.122116186), np.float32(0.12635966), np.float32(0.119168386), np.float32(0.11556156), np.float32(0.10408457), np.float32(0.09399363), np.float32(0.09655889), np.float32(0.08735767), np.float32(0.08154132), np.float32(0.09058441), np.float32(0.09892569), np.float32(0.09931416), np.float32(0.109534435), np.float32(0.11286999), np.float32(0.11454244), np.float32(0.10889532), np.float32(0.10785911), np.float32(0.10691306), np.float32(0.10987564), np.float32(0.10616771), np.float32(0.10876227), np.float32(0.10328194), np.float32(0.107123904), np.float32(0.1050587), np.float32(0.09732985), np.float32(0.09644099), np.float32(0.087451406), np.float32(0.091118604), np.float32(0.08819986), np.float32(0.09048914), np.float32(0.0874978), np.float32(0.090509415), np.float32(0.09390231), np.float32(0.09453953), np.float32(0.09146126), np.float32(0.08914017), np.float32(0.09521754), np.float32(0.09121044), np.float32(0.101542145), np.float32(0.11700992), np.float32(0.12590739), np.float32(0.13279343), np.float32(0.14618328), np.float32(0.16051607), np.float32(0.15309483), np.float32(0.14831714), np.float32(0.14340875), np.float32(0.13887025), np.float32(0.14454328), np.float32(0.13169505), np.float32(0.12390832), np.float32(0.11778374), np.float32(0.12171099), np.float32(0.11955708), np.float32(0.11043911), np.float32(0.12232393), np.float32(0.13583495), np.float32(0.13550901), np.float32(0.1419217), np.float32(0.15521553), np.float32(0.15798645), np.float32(0.15791573), np.float32(0.15704782), np.float32(0.15116437), np.float32(0.14573047), np.float32(0.14521626), np.float32(0.13883723), np.float32(0.12533125), np.float32(0.13449691), np.float32(0.12900771), np.float32(0.13210727), np.float32(0.13289328), np.float32(0.15214828), np.float32(0.17733859), np.float32(0.20139354), np.float32(0.21805198), np.float32(0.2524508), np.float32(0.3072412), np.float32(0.31732285), np.float32(0.3219765), np.float32(0.3602303), np.float32(0.39071292), np.float32(0.3808137), np.float32(0.39650622), np.float32(0.38718152), np.float32(0.39170164), np.float32(0.4259861), np.float32(0.45340174), np.float32(0.44807035), np.float32(0.43304816), np.float32(0.3984141), np.float32(0.36187223), np.float32(0.33844098), np.float32(0.32197863), np.float32(0.31956893), np.float32(0.28076792), np.float32(0.25215468), np.float32(0.25821427), np.float32(0.25952825), np.float32(0.2711208), np.float32(0.23142709), np.float32(0.21803108), np.float32(0.21491565), np.float32(0.18838938), np.float32(0.16606374), np.float32(0.1551369), np.float32(0.15036461), np.float32(0.14878492), np.float32(0.1413795), np.float32(0.14681265), np.float32(0.1457626), np.float32(0.15085089), np.float32(0.16499823), np.float32(0.17693199), np.float32(0.19725887), np.float32(0.21571031), np.float32(0.25600436), np.float32(0.30450973), np.float32(0.31125808), np.float32(0.34561464), np.float32(0.40831938), np.float32(0.41046098), np.float32(0.45364934), np.float32(0.50785404), np.float32(0.5788819), np.float32(0.6006971), np.float32(0.61197436), np.float32(0.6284354), np.float32(0.6323093), np.float32(0.6572259), np.float32(0.6836079), np.float32(0.7200207), np.float32(0.7336141), np.float32(0.71858937), np.float32(0.767285), np.float32(0.8265286), np.float32(0.85250884), np.float32(0.8406728), np.float32(0.88737595)], 'MSDSAEKNKDTMESGDGNAGAQTNGLDFQRQTVQTSAITNAQAQALLQQLTLTPAQQQLLIQQAQAQLLAAAVQHSANQQNTTTGATISASAATPITQIPLSQPIQITPDLQQFQQLQHQNLNLQQFVLVQPGHPIATQLQPAQFIISQTTQGQQSLLQAQNLLTQLPQSQANLLQTQPSITLTTQPATPTRTIAATPIQPHSQTTPKRMDTPSLEEPSDLEELEQFAKTFKQRRIKLGFTQGDVGLAMGKLYGNDFSQTTISRFEALNLSFKNMCKLKPLLEKWLNDAENLTSDQALSSPSALGSPGMGIEGLNRRRKKRTSIETNIRVALEKSFLEQNQKPTSEEITMIADQLNMEKEVIRVWFCNRRQKEKRINPPSSGSASSTPIKAIFSPPAPMVPSTASLVTSNTPTTLTVNPVLPLTSTAVTSLGFTGTTIGAATTNTASVISTAPMVTSAVTSPSLSPSPTAPPTTGSEASGTQESAVVTQAPSSLASSMGAGQVMVTASGLSAALQSAAQLPTSASLAAMAAAAGLSPGLMASSQFAPGGALLSLAPGALGSALSPALMSNSTLATIQ': [np.float32(0.9280516), np.float32(0.9311749), np.float32(0.93349904), np.float32(0.9362702), np.float32(0.94774365), np.float32(0.9472289), np.float32(0.9553196), np.float32(0.95856035), np.float32(0.96266437), np.float32(0.96388817), np.float32(0.9641268), np.float32(0.96703124), np.float32(0.9682949), np.float32(0.96569496), np.float32(0.96781355), np.float32(0.96797746), np.float32(0.9683842), np.float32(0.9669202), np.float32(0.9602655), np.float32(0.9557583), np.float32(0.9508979), np.float32(0.9427358), np.float32(0.9392238), np.float32(0.93509704), np.float32(0.9326189), np.float32(0.92207736), np.float32(0.9129311), np.float32(0.90150696), np.float32(0.87020534), np.float32(0.8559167), np.float32(0.83688915), np.float32(0.7885688), np.float32(0.7588093), np.float32(0.73895055), np.float32(0.7049457), np.float32(0.6896151), np.float32(0.66649795), np.float32(0.67488647), np.float32(0.6417499), np.float32(0.65341586), np.float32(0.65415454), np.float32(0.6508247), np.float32(0.64984417), np.float32(0.64524466), np.float32(0.63447064), np.float32(0.6282992), np.float32(0.62841463), np.float32(0.6317179), np.float32(0.63725334), np.float32(0.6345519), np.float32(0.64404327), np.float32(0.6454119), np.float32(0.64494514), np.float32(0.6512118), np.float32(0.64701176), np.float32(0.6475393), np.float32(0.6388935), np.float32(0.6326342), np.float32(0.6415173), np.float32(0.6400394), np.float32(0.6565362), np.float32(0.6560221), np.float32(0.6516931), np.float32(0.65575844), np.float32(0.65875167), np.float32(0.6616707), np.float32(0.7207969), np.float32(0.7256648), np.float32(0.7284244), np.float32(0.75251824), np.float32(0.7911406), np.float32(0.8136598), np.float32(0.83826095), np.float32(0.84599215), np.float32(0.8603097), np.float32(0.8774133), np.float32(0.8890426), np.float32(0.89760786), np.float32(0.9119427), np.float32(0.9190599), np.float32(0.93207866), np.float32(0.93243086), np.float32(0.94443226), np.float32(0.9521689), np.float32(0.9611041), np.float32(0.9646387), np.float32(0.969517), np.float32(0.9746295), np.float32(0.9758445), np.float32(0.97807914), np.float32(0.9769034), np.float32(0.97718096), np.float32(0.97805446), np.float32(0.97804934), np.float32(0.9768404), np.float32(0.97793716), np.float32(0.9748811), np.float32(0.9751232), np.float32(0.974448), np.float32(0.9737405), np.float32(0.96871835), np.float32(0.95852566), np.float32(0.9548265), np.float32(0.94760084), np.float32(0.92615235), np.float32(0.9263363), np.float32(0.91648275), np.float32(0.9289361), np.float32(0.9243753), np.float32(0.9069443), np.float32(0.89376736), np.float32(0.8721753), np.float32(0.8662578), np.float32(0.85858744), np.float32(0.8489494), np.float32(0.84332424), np.float32(0.87614065), np.float32(0.9034362), np.float32(0.9136984), np.float32(0.908981), np.float32(0.9177699), np.float32(0.9246378), np.float32(0.9298681), np.float32(0.92817605), np.float32(0.93813354), np.float32(0.9440239), np.float32(0.9418864), np.float32(0.9406124), np.float32(0.94830954), np.float32(0.9448372), np.float32(0.94937146), np.float32(0.94922954), np.float32(0.94644994), np.float32(0.95383155), np.float32(0.9561358), np.float32(0.960421), np.float32(0.9609547), np.float32(0.96211606), np.float32(0.9594228), np.float32(0.95476335), np.float32(0.9625211), np.float32(0.9583515), np.float32(0.9542019), np.float32(0.9526871), np.float32(0.94383097), np.float32(0.9450133), np.float32(0.94151896), np.float32(0.9344935), np.float32(0.9333313), np.float32(0.919041), np.float32(0.9096973), np.float32(0.8942569), np.float32(0.8913749), np.float32(0.89156866), np.float32(0.89555955), np.float32(0.884552), np.float32(0.8666157), np.float32(0.85742366), np.float32(0.83611107), np.float32(0.8259506), np.float32(0.83460796), np.float32(0.82132375), np.float32(0.8362907), np.float32(0.8653852), np.float32(0.8766234), np.float32(0.8763884), np.float32(0.87683135), np.float32(0.86150134), np.float32(0.8575134), np.float32(0.8786963), np.float32(0.89950055), np.float32(0.90682614), np.float32(0.9140182), np.float32(0.92047215), np.float32(0.91387635), np.float32(0.92087466), np.float32(0.92774856), np.float32(0.9330125), np.float32(0.9373468), np.float32(0.95272607), np.float32(0.96593016), np.float32(0.9645147), np.float32(0.9704856), np.float32(0.97264105), np.float32(0.97437716), np.float32(0.975339), np.float32(0.97584504), np.float32(0.97783476), np.float32(0.9784645), np.float32(0.9796338), np.float32(0.98084325), np.float32(0.9809023), np.float32(0.9815797), np.float32(0.9814243), np.float32(0.98091596), np.float32(0.9805084), np.float32(0.9813958), np.float32(0.98168534), np.float32(0.98012686), np.float32(0.97848606), np.float32(0.9784587), np.float32(0.9774215), np.float32(0.97579646), np.float32(0.9741582), np.float32(0.9708574), np.float32(0.9675057), np.float32(0.9635661), np.float32(0.95607173), np.float32(0.93976676), np.float32(0.9171562), np.float32(0.9113343), np.float32(0.8849589), np.float32(0.8461872), np.float32(0.83456486), np.float32(0.8259145), np.float32(0.7971251), np.float32(0.73078483), np.float32(0.6944834), np.float32(0.6419434), np.float32(0.53234345), np.float32(0.4788953), np.float32(0.42569682), np.float32(0.39713764), np.float32(0.36590597), np.float32(0.33997935), np.float32(0.3292728), np.float32(0.27223006), np.float32(0.2378055), np.float32(0.2126167), np.float32(0.19931705), np.float32(0.1929904), np.float32(0.17507151), np.float32(0.17573056), np.float32(0.16379331), np.float32(0.1425553), np.float32(0.13592991), np.float32(0.15932378), np.float32(0.14916489), np.float32(0.13347808), np.float32(0.14988744), np.float32(0.17434925), np.float32(0.1636241), np.float32(0.16536376), np.float32(0.17703465), np.float32(0.18289417), np.float32(0.17006658), np.float32(0.17304966), np.float32(0.17976506), np.float32(0.17275609), np.float32(0.15818), np.float32(0.15860651), np.float32(0.1722664), np.float32(0.18103941), np.float32(0.18281566), np.float32(0.15926753), np.float32(0.17927931), np.float32(0.1581009), np.float32(0.15789473), np.float32(0.15837413), np.float32(0.17049545), np.float32(0.15602677), np.float32(0.1742109), np.float32(0.18848155), np.float32(0.16841553), np.float32(0.17564541), np.float32(0.17681183), np.float32(0.17141105), np.float32(0.16682301), np.float32(0.15621354), np.float32(0.1493905), np.float32(0.14336587), np.float32(0.11304763), np.float32(0.1330025), np.float32(0.13482164), np.float32(0.12150302), np.float32(0.12350265), np.float32(0.14074714), np.float32(0.1410752), np.float32(0.14357044), np.float32(0.1722027), np.float32(0.1789903), np.float32(0.16749468), np.float32(0.18577453), np.float32(0.24537441), np.float32(0.2972417), np.float32(0.3691164), np.float32(0.39906275), np.float32(0.4344818), np.float32(0.4260829), np.float32(0.4100723), np.float32(0.44337645), np.float32(0.470464), np.float32(0.5279489), np.float32(0.5900919), np.float32(0.64079505), np.float32(0.68412167), np.float32(0.703114), np.float32(0.7577621), np.float32(0.83530784), np.float32(0.85666436), np.float32(0.87814945), np.float32(0.90849054), np.float32(0.91042), np.float32(0.9244814), np.float32(0.9394981), np.float32(0.9472412), np.float32(0.9483145), np.float32(0.9469435), np.float32(0.94304883), np.float32(0.93415344), np.float32(0.9176195), np.float32(0.90940756), np.float32(0.90145457), np.float32(0.88088185), np.float32(0.86268693), np.float32(0.86147726), np.float32(0.8324995), np.float32(0.79126406), np.float32(0.76566297), np.float32(0.71978396), np.float32(0.64119095), np.float32(0.52611154), np.float32(0.4844932), np.float32(0.41322646), np.float32(0.38035867), np.float32(0.3445971), np.float32(0.3379489), np.float32(0.31459203), np.float32(0.32135144), np.float32(0.31772697), np.float32(0.3231459), np.float32(0.31811392), np.float32(0.32541797), np.float32(0.3137819), np.float32(0.31664562), np.float32(0.3303874), np.float32(0.33939803), np.float32(0.33727035), np.float32(0.34311807), np.float32(0.33019271), np.float32(0.3119791), np.float32(0.32490346), np.float32(0.32498884), np.float32(0.31624523), np.float32(0.3265699), np.float32(0.3266899), np.float32(0.3221735), np.float32(0.3264875), np.float32(0.33095217), np.float32(0.33535755), np.float32(0.28683236), np.float32(0.23722804), np.float32(0.20233867), np.float32(0.18502527), np.float32(0.15118971), np.float32(0.13754259), np.float32(0.1273827), np.float32(0.11197372), np.float32(0.11519216), np.float32(0.12870876), np.float32(0.15043832), np.float32(0.17741199), np.float32(0.16912508), np.float32(0.22290912), np.float32(0.26169494), np.float32(0.27858862), np.float32(0.32838178), np.float32(0.4321593), np.float32(0.49225512), np.float32(0.57737696), np.float32(0.67946166), np.float32(0.7195335), np.float32(0.76475), np.float32(0.80006593), np.float32(0.82464385), np.float32(0.8462296), np.float32(0.87391585), np.float32(0.8873129), np.float32(0.9110364), np.float32(0.92618954), np.float32(0.9318035), np.float32(0.9450455), np.float32(0.9557747), np.float32(0.9606528), np.float32(0.96439415), np.float32(0.9687789), np.float32(0.97042656), np.float32(0.9708674), np.float32(0.97460073), np.float32(0.9754986), np.float32(0.97631866), np.float32(0.97564054), np.float32(0.9763366), np.float32(0.9755598), np.float32(0.97486883), np.float32(0.9756477), np.float32(0.97546387), np.float32(0.9756752), np.float32(0.97570884), np.float32(0.976121), np.float32(0.9764514), np.float32(0.9771029), np.float32(0.97693574), np.float32(0.9783174), np.float32(0.9792596), np.float32(0.9791099), np.float32(0.9795578), np.float32(0.9782249), np.float32(0.9796124), np.float32(0.9797579), np.float32(0.97957623), np.float32(0.9797713), np.float32(0.97783697), np.float32(0.97745615), np.float32(0.97646445), np.float32(0.9754892), np.float32(0.9758873), np.float32(0.97649264), np.float32(0.9738159), np.float32(0.9729505), np.float32(0.97113323), np.float32(0.97119284), np.float32(0.9701064), np.float32(0.96863884), np.float32(0.9667564), np.float32(0.9620978), np.float32(0.96122634), np.float32(0.9587055), np.float32(0.95758104), np.float32(0.9578205), np.float32(0.9605995), np.float32(0.96110684), np.float32(0.9614478), np.float32(0.96219593), np.float32(0.9641622), np.float32(0.9669234), np.float32(0.96767306), np.float32(0.96913457), np.float32(0.97131056), np.float32(0.9741111), np.float32(0.97476757), np.float32(0.97449684), np.float32(0.9744623), np.float32(0.97388965), np.float32(0.97540617), np.float32(0.9747696), np.float32(0.973367), np.float32(0.9734716), np.float32(0.9734899), np.float32(0.9731529), np.float32(0.9708877), np.float32(0.97132844), np.float32(0.970949), np.float32(0.96880025), np.float32(0.9704798), np.float32(0.96958554), np.float32(0.9710463), np.float32(0.9720016), np.float32(0.9715855), np.float32(0.97298074), np.float32(0.9740804), np.float32(0.975716), np.float32(0.97849977), np.float32(0.97993934), np.float32(0.98106396), np.float32(0.9820164), np.float32(0.98139316), np.float32(0.98171794), np.float32(0.9818314), np.float32(0.98250914), np.float32(0.98336583), np.float32(0.9837636), np.float32(0.98286176), np.float32(0.9828189), np.float32(0.98249924), np.float32(0.98255736), np.float32(0.98132575), np.float32(0.9807061), np.float32(0.97943294), np.float32(0.9787611), np.float32(0.97823685), np.float32(0.97617835), np.float32(0.9761706), np.float32(0.97719425), np.float32(0.9762541), np.float32(0.97596514), np.float32(0.97627777), np.float32(0.9759863), np.float32(0.97695154), np.float32(0.9752636), np.float32(0.97333807), np.float32(0.9722868), np.float32(0.9712417), np.float32(0.97048575), np.float32(0.9707882), np.float32(0.96954054), np.float32(0.967929), np.float32(0.9626955), np.float32(0.9641216), np.float32(0.96584177), np.float32(0.96024925), np.float32(0.95748985), np.float32(0.9557749), np.float32(0.9522627), np.float32(0.9548741), np.float32(0.9558178), np.float32(0.9566364), np.float32(0.95534354), np.float32(0.9510968), np.float32(0.9501736), np.float32(0.94828844), np.float32(0.9479677), np.float32(0.94906014), np.float32(0.9449922), np.float32(0.94266564), np.float32(0.9414697), np.float32(0.94476265), np.float32(0.9476413), np.float32(0.9434482), np.float32(0.9415302), np.float32(0.9426505), np.float32(0.94857013), np.float32(0.94931966), np.float32(0.957127), np.float32(0.96189725), np.float32(0.96617013), np.float32(0.96625626), np.float32(0.97240216), np.float32(0.9777108), np.float32(0.97873014), np.float32(0.97779053), np.float32(0.97893035), np.float32(0.98135465), np.float32(0.98393273), np.float32(0.98297274), np.float32(0.9841367), np.float32(0.9862752), np.float32(0.98678976), np.float32(0.9852916), np.float32(0.9849858), np.float32(0.9830566), np.float32(0.9815274), np.float32(0.98036516), np.float32(0.97878325), np.float32(0.9803083), np.float32(0.9803413), np.float32(0.9802366), np.float32(0.981043), np.float32(0.98211664), np.float32(0.9820034), np.float32(0.9808216), np.float32(0.9821216), np.float32(0.9804537), np.float32(0.98129267), np.float32(0.98173815), np.float32(0.9823407), np.float32(0.98082757), np.float32(0.97723585), np.float32(0.9754421), np.float32(0.97512054), np.float32(0.9724744), np.float32(0.9694605), np.float32(0.9671341), np.float32(0.9631057), np.float32(0.9637895), np.float32(0.96100086), np.float32(0.95842665), np.float32(0.9589373), np.float32(0.9596982), np.float32(0.9574818), np.float32(0.950588), np.float32(0.9389116), np.float32(0.93680227), np.float32(0.9288539), np.float32(0.9279683), np.float32(0.85008603), np.float32(0.8695739)], 'MEFYRDASWVLEYIEQEFARKSKVAGSLHSLVLQSHKKYKLKSDVRHVYAIVASFWKYKAYLDRIIEKSGLLKDVPRKKGEPAFKRSTLGLVVHDLLLSKKKRIHMGKHPLKAFVLKHQTRLRGEYAKQLVKLGVADLSVLVQDEREDATPVRWIRLNPFRIRGQREEVLQELQKKFPRRVADWRELTPGSIYEDEYVAGLYGVHPADKITSHELYKRGKIIIQDRASCFPAQILAPGRSDVIIDACAAPGNKTTHVAAHIFPEGGADHAQIHAFERDPQRAKTLRKMIATAGCDNAIEVHVGDFTRDAQPEIFKNVTGFIVDPSCSGSGIFGRQLVDATQETQKGTETDPSADVPEEETFEATKSAVELKNRLAKLSSFQFQIVKHAMSFPSAKKLIYSTCSVHAEENERVVIDLLLDSKVQKGGWKVASRSKVIPAWPRRGHQAEFEEVFPDQAEELAGGCIRVLPKEDGGIGFFAVCFERE': [np.float32(0.3671144), np.float32(0.33555123), np.float32(0.3162937), np.float32(0.2913244), np.float32(0.28749493), np.float32(0.2655553), np.float32(0.3107232), np.float32(0.3031124), np.float32(0.33647987), np.float32(0.2732827), np.float32(0.24834578), np.float32(0.23838127), np.float32(0.2535461), np.float32(0.25783917), np.float32(0.25368014), np.float32(0.2443315), np.float32(0.23750795), np.float32(0.23338099), np.float32(0.21920003), np.float32(0.21251558), np.float32(0.19305101), np.float32(0.17052445), np.float32(0.2031244), np.float32(0.21079883), np.float32(0.19879363), np.float32(0.20886612), np.float32(0.24740784), np.float32(0.23527007), np.float32(0.28646672), np.float32(0.28198972), np.float32(0.3131309), np.float32(0.30664596), np.float32(0.29575613), np.float32(0.32587513), np.float32(0.34798953), np.float32(0.30518132), np.float32(0.29768106), np.float32(0.29733214), np.float32(0.31244478), np.float32(0.30499834), np.float32(0.28453204), np.float32(0.2572518), np.float32(0.2797472), np.float32(0.25525147), np.float32(0.26770756), np.float32(0.30716142), np.float32(0.3339306), np.float32(0.3615284), np.float32(0.34583652), np.float32(0.3205693), np.float32(0.28504902), np.float32(0.2443852), np.float32(0.23147458), np.float32(0.15355748), np.float32(0.09734744), np.float32(0.113942556), np.float32(0.11801508), np.float32(0.1193087), np.float32(0.10727206), np.float32(0.14877544), np.float32(0.1405846), np.float32(0.13144502), np.float32(0.16508025), np.float32(0.15516433), np.float32(0.16658124), np.float32(0.1985731), np.float32(0.26776338), np.float32(0.3088705), np.float32(0.3250945), np.float32(0.3267538), np.float32(0.34376457), np.float32(0.33549815), np.float32(0.35213423), np.float32(0.43745372), np.float32(0.50524), np.float32(0.4876691), np.float32(0.48831436), np.float32(0.47957402), np.float32(0.43085614), np.float32(0.39252862), np.float32(0.3385342), np.float32(0.28881612), np.float32(0.25102216), np.float32(0.20633088), np.float32(0.20688342), np.float32(0.16558039), np.float32(0.15008119), np.float32(0.16003111), np.float32(0.16373174), np.float32(0.1394529), np.float32(0.1320949), np.float32(0.11602203), np.float32(0.094057605), np.float32(0.09633262), np.float32(0.09165427), np.float32(0.088548444), np.float32(0.09710482), np.float32(0.09517392), np.float32(0.090346515), np.float32(0.08890314), np.float32(0.09302073), np.float32(0.09733393), np.float32(0.10276392), np.float32(0.1031437), np.float32(0.11900542), np.float32(0.16394718), np.float32(0.1888226), np.float32(0.18882947), np.float32(0.214195), np.float32(0.26600632), np.float32(0.32145646), np.float32(0.35576352), np.float32(0.29181138), np.float32(0.275506), np.float32(0.22281308), np.float32(0.16585037), np.float32(0.16356753), np.float32(0.14698055), np.float32(0.123599224), np.float32(0.11803017), np.float32(0.10927082), np.float32(0.09187382), np.float32(0.0848989), np.float32(0.08945332), np.float32(0.087359585), np.float32(0.09304392), np.float32(0.092229016), np.float32(0.09200011), np.float32(0.09338411), np.float32(0.0803367), np.float32(0.073103115), np.float32(0.0801613), np.float32(0.0801786), np.float32(0.08142908), np.float32(0.098740906), np.float32(0.11441966), np.float32(0.1318925), np.float32(0.12922004), np.float32(0.1384804), np.float32(0.14656675), np.float32(0.12250128), np.float32(0.11449628), np.float32(0.10900651), np.float32(0.109151445), np.float32(0.09876584), np.float32(0.09558947), np.float32(0.09324777), np.float32(0.09991596), np.float32(0.094043426), np.float32(0.10019582), np.float32(0.11956827), np.float32(0.1250452), np.float32(0.12628025), np.float32(0.13560826), np.float32(0.14177519), np.float32(0.14384052), np.float32(0.15110645), np.float32(0.12725587), np.float32(0.1064591), np.float32(0.10346058), np.float32(0.09780959), np.float32(0.08333435), np.float32(0.081422575), np.float32(0.094942), np.float32(0.105532385), np.float32(0.0978058), np.float32(0.10746773), np.float32(0.12811339), np.float32(0.12881543), np.float32(0.13054737), np.float32(0.13849166), np.float32(0.14217588), np.float32(0.13834602), np.float32(0.13927275), np.float32(0.15693247), np.float32(0.15324005), np.float32(0.14257029), np.float32(0.15294725), np.float32(0.16398403), np.float32(0.16181722), np.float32(0.14196073), np.float32(0.14525941), np.float32(0.16528867), np.float32(0.14460714), np.float32(0.13817228), np.float32(0.14086905), np.float32(0.1328796), np.float32(0.113176554), np.float32(0.10626689), np.float32(0.111356355), np.float32(0.10690734), np.float32(0.09361478), np.float32(0.09758993), np.float32(0.09933327), np.float32(0.09640944), np.float32(0.09329621), np.float32(0.108595245), np.float32(0.10256014), np.float32(0.08570195), np.float32(0.091124825), np.float32(0.08889797), np.float32(0.08239864), np.float32(0.08369408), np.float32(0.07997196), np.float32(0.08002009), np.float32(0.096116446), np.float32(0.09728124), np.float32(0.09421019), np.float32(0.092868425), np.float32(0.09530542), np.float32(0.09133707), np.float32(0.08051958), np.float32(0.079930134), np.float32(0.0824676), np.float32(0.08467104), np.float32(0.08073283), np.float32(0.08336331), np.float32(0.08161721), np.float32(0.076785855), np.float32(0.07384977), np.float32(0.0704336), np.float32(0.06393062), np.float32(0.06281562), np.float32(0.060648575), np.float32(0.060595457), np.float32(0.05905642), np.float32(0.06496943), np.float32(0.063257016), np.float32(0.06217421), np.float32(0.055661768), np.float32(0.04720901), np.float32(0.044883337), np.float32(0.036615603), np.float32(0.03776007), np.float32(0.034563478), np.float32(0.032545388), np.float32(0.028499976), np.float32(0.02778614), np.float32(0.02931936), np.float32(0.0306068), np.float32(0.0331231), np.float32(0.039208163), np.float32(0.041565973), np.float32(0.040524468), np.float32(0.03820254), np.float32(0.034204215), np.float32(0.030167473), np.float32(0.030844629), np.float32(0.026807047), np.float32(0.022807682), np.float32(0.020642282), np.float32(0.018939586), np.float32(0.022711193), np.float32(0.024568893), np.float32(0.029859975), np.float32(0.03245346), np.float32(0.041734874), np.float32(0.0502194), np.float32(0.05057858), np.float32(0.055752862), np.float32(0.051528003), np.float32(0.050419275), np.float32(0.051393665), np.float32(0.043499846), np.float32(0.0445751), np.float32(0.047114864), np.float32(0.053289667), np.float32(0.063016035), np.float32(0.07546952), np.float32(0.08550246), np.float32(0.08656897), np.float32(0.10063811), np.float32(0.10604684), np.float32(0.09942359), np.float32(0.107219055), np.float32(0.10997418), np.float32(0.08763923), np.float32(0.076935336), np.float32(0.075171165), np.float32(0.076184094), np.float32(0.0677064), np.float32(0.06686208), np.float32(0.06516694), np.float32(0.06850014), np.float32(0.075902484), np.float32(0.07640568), np.float32(0.068399), np.float32(0.073304385), np.float32(0.06560459), np.float32(0.05058034), np.float32(0.042405203), np.float32(0.036535393), np.float32(0.033439193), np.float32(0.033452272), np.float32(0.03410941), np.float32(0.036102563), np.float32(0.04204894), np.float32(0.04562242), np.float32(0.04961014), np.float32(0.049517527), np.float32(0.05876429), np.float32(0.06419936), np.float32(0.06385997), np.float32(0.06970562), np.float32(0.08384078), np.float32(0.081800215), np.float32(0.08066477), np.float32(0.07238735), np.float32(0.06549871), np.float32(0.0647596), np.float32(0.07119618), np.float32(0.068924405), np.float32(0.078655355), np.float32(0.08683588), np.float32(0.08932997), np.float32(0.09210557), np.float32(0.0867606), np.float32(0.09816393), np.float32(0.094382465), np.float32(0.087397285), np.float32(0.08030892), np.float32(0.07438463), np.float32(0.08965226), np.float32(0.09454018), np.float32(0.077325545), np.float32(0.076203175), np.float32(0.08511733), np.float32(0.08219463), np.float32(0.08650577), np.float32(0.11804392), np.float32(0.16660284), np.float32(0.20603634), np.float32(0.2775092), np.float32(0.43452728), np.float32(0.5055598), np.float32(0.57576424), np.float32(0.62884766), np.float32(0.64757884), np.float32(0.6768464), np.float32(0.6962332), np.float32(0.7465113), np.float32(0.79181653), np.float32(0.81104004), np.float32(0.82359767), np.float32(0.8368946), np.float32(0.8800933), np.float32(0.8981764), np.float32(0.89861983), np.float32(0.90533817), np.float32(0.9057056), np.float32(0.90866166), np.float32(0.9109528), np.float32(0.90067446), np.float32(0.90719223), np.float32(0.89670765), np.float32(0.882029), np.float32(0.8686073), np.float32(0.85804576), np.float32(0.8209825), np.float32(0.8012697), np.float32(0.7707804), np.float32(0.72878015), np.float32(0.6411808), np.float32(0.53366184), np.float32(0.5091985), np.float32(0.40124533), np.float32(0.34394524), np.float32(0.3399425), np.float32(0.31863692), np.float32(0.2881847), np.float32(0.2805615), np.float32(0.26999387), np.float32(0.2223967), np.float32(0.17281368), np.float32(0.14219181), np.float32(0.1364456), np.float32(0.1277698), np.float32(0.12173536), np.float32(0.12428871), np.float32(0.12014791), np.float32(0.118573144), np.float32(0.11778255), np.float32(0.12690057), np.float32(0.12550318), np.float32(0.12861206), np.float32(0.12096103), np.float32(0.12030542), np.float32(0.11545783), np.float32(0.104736365), np.float32(0.10265289), np.float32(0.09505683), np.float32(0.086027876), np.float32(0.08786789), np.float32(0.09605076), np.float32(0.09932666), np.float32(0.10548581), np.float32(0.11547731), np.float32(0.13166232), np.float32(0.12895435), np.float32(0.12617826), np.float32(0.13077317), np.float32(0.11878437), np.float32(0.10227644), np.float32(0.10144852), np.float32(0.08771493), np.float32(0.07377308), np.float32(0.07522603), np.float32(0.07762139), np.float32(0.072948776), np.float32(0.08231365), np.float32(0.09151046), np.float32(0.10076752), np.float32(0.11808886), np.float32(0.1243144), np.float32(0.13376038), np.float32(0.14399368), np.float32(0.16609643), np.float32(0.15271722), np.float32(0.1563096), np.float32(0.14403489), np.float32(0.14701046), np.float32(0.15542862), np.float32(0.1679012), np.float32(0.1615937), np.float32(0.16216885), np.float32(0.17789105), np.float32(0.20517239), np.float32(0.19674534), np.float32(0.21294282), np.float32(0.2724353), np.float32(0.30990392), np.float32(0.32776558), np.float32(0.3917254), np.float32(0.39258924), np.float32(0.38963944), np.float32(0.40997514), np.float32(0.2818953), np.float32(0.263259), np.float32(0.25499755), np.float32(0.25092983), np.float32(0.21486416), np.float32(0.21854384), np.float32(0.23810138), np.float32(0.24384417), np.float32(0.24046014), np.float32(0.2410062), np.float32(0.24783672), np.float32(0.3216566), np.float32(0.3867199), np.float32(0.42223963), np.float32(0.45404527), np.float32(0.45900056), np.float32(0.44453523), np.float32(0.4127026), np.float32(0.3695228), np.float32(0.37169638), np.float32(0.30098662), np.float32(0.31423733), np.float32(0.27756256), np.float32(0.3016131), np.float32(0.32799423), np.float32(0.33599904), np.float32(0.29479346), np.float32(0.28037262), np.float32(0.2891979), np.float32(0.19344197), np.float32(0.1649916), np.float32(0.15325187), np.float32(0.14413527), np.float32(0.10673378), np.float32(0.10223471), np.float32(0.12517135), np.float32(0.1459468), np.float32(0.1278362), np.float32(0.14445944), np.float32(0.15650055), np.float32(0.16021694), np.float32(0.17666072), np.float32(0.17977618), np.float32(0.20837621), np.float32(0.22698128), np.float32(0.18759102), np.float32(0.1583908), np.float32(0.121693194)], 'MVEVPRSTFNFDFEYERKILAEAEKENPNWGKFVIERQTPPPPPPPQQQQQPQPPRGPRHSTSTTSMATPGDPLVEKYMSMGLGREAVSFAVLNYGDNPTKA': [np.float32(0.8598641), np.float32(0.8696123), np.float32(0.84532094), np.float32(0.81838626), np.float32(0.7969364), np.float32(0.7668577), np.float32(0.73218167), np.float32(0.7159391), np.float32(0.6847361), np.float32(0.6672696), np.float32(0.60962576), np.float32(0.5730884), np.float32(0.5473065), np.float32(0.54712623), np.float32(0.5506344), np.float32(0.54386705), np.float32(0.5392158), np.float32(0.5326413), np.float32(0.51650405), np.float32(0.5024452), np.float32(0.51104414), np.float32(0.51080096), np.float32(0.48379463), np.float32(0.5110223), np.float32(0.5296226), np.float32(0.5676443), np.float32(0.58747286), np.float32(0.6443118), np.float32(0.7015697), np.float32(0.73814815), np.float32(0.7593086), np.float32(0.7883376), np.float32(0.80801874), np.float32(0.82889265), np.float32(0.84926105), np.float32(0.87927747), np.float32(0.89269274), np.float32(0.89916867), np.float32(0.9143837), np.float32(0.9277731), np.float32(0.9427672), np.float32(0.9546733), np.float32(0.9635756), np.float32(0.97185045), np.float32(0.97639936), np.float32(0.97965646), np.float32(0.9827672), np.float32(0.9843268), np.float32(0.98504144), np.float32(0.98507625), np.float32(0.9850654), np.float32(0.9851763), np.float32(0.98534817), np.float32(0.98530626), np.float32(0.98477894), np.float32(0.9849835), np.float32(0.98473203), np.float32(0.98414224), np.float32(0.9837577), np.float32(0.98309535), np.float32(0.98223627), np.float32(0.98079956), np.float32(0.97906744), np.float32(0.97399604), np.float32(0.9702176), np.float32(0.9619125), np.float32(0.9512754), np.float32(0.94272953), np.float32(0.9387381), np.float32(0.9310186), np.float32(0.92839265), np.float32(0.916443), np.float32(0.9117385), np.float32(0.888345), np.float32(0.87486297), np.float32(0.8581819), np.float32(0.8256701), np.float32(0.79818183), np.float32(0.7813313), np.float32(0.74686426), np.float32(0.72121805), np.float32(0.68134755), np.float32(0.61591774), np.float32(0.6017331), np.float32(0.55753434), np.float32(0.5769219), np.float32(0.54826397), np.float32(0.51198864), np.float32(0.5332541), np.float32(0.5521103), np.float32(0.6259968), np.float32(0.64762044), np.float32(0.6434643), np.float32(0.68434364), np.float32(0.74691224), np.float32(0.67605), np.float32(0.62609965), np.float32(0.43537787), np.float32(0.3259715), np.float32(0.34012315), np.float32(0.48205793), np.float32(0.020195503)], 'MLRAPAASAPLPSPEYYERVGRLQQGLRDSEKKRLDLEKKLYEYNQSDIYRLKLKYVKLKKYLKEICESERKARTRNQEYLKQLEHVQAHVGRFITSSEKLQELKIEYETQIKKVQLISKDSLGIKGELKDEGREKIAVPVGINSRTSMSRGLYQPATIFMGRQMSALSSIGEFSTEQEFAQLTKNFSTPDSHSHRQTAPNSRVTDSCGVQTPSDTQCLAKSDKVDGKTSLQIDEKTPVTAPALGEEVQTHCLEIGSNPRHSESHSSEGRKSAELHSLPQHRLSPKNSTSDLKCDSCSRSEGSERGRLTQEHIEVEEESASLPVSALSVSEHSASGNTRSPGTRSARPASPGHLTPGDLELHKPLEHLQEEQEEESSSSSSSSSSSSLTVSISEDDLILQSLEPQPNRGAQMEREGGIQAFALIHTEQERDVLATGKNAGVLQTLSSLDSEKAVCSNSPRQYERVLDPSLPSAPCGQPATSLKQLSQSLCEEAAAVALSRDLTAECEAGTVACSDGSWWGVPSVLQEGTGLEGTRPAFRLSSLCTRDQDEDESEQESLNTKVPVTETEAYQLLKKSTLQECTGQMGGRLQGAPTTAAQFPGLNTGSNAFQMKTAHQVASEASFSTCKGSPLLRHEDKKKLVTHLKSNAFWGESDDSNSEIEAALRPRSQYTSADDFDDFYN': [np.float32(0.9605823), np.float32(0.94472104), np.float32(0.94293445), np.float32(0.950083), np.float32(0.94034207), np.float32(0.921079), np.float32(0.8935755), np.float32(0.84409875), np.float32(0.8197389), np.float32(0.80897146), np.float32(0.7785954), np.float32(0.7446187), np.float32(0.71855086), np.float32(0.68145293), np.float32(0.64461327), np.float32(0.6493735), np.float32(0.61545086), np.float32(0.5819758), np.float32(0.54761136), np.float32(0.5144003), np.float32(0.48540545), np.float32(0.45316577), np.float32(0.4146428), np.float32(0.39996383), np.float32(0.39089105), np.float32(0.37785694), np.float32(0.37597066), np.float32(0.3798353), np.float32(0.40411058), np.float32(0.39816406), np.float32(0.37125838), np.float32(0.38904026), np.float32(0.39998445), np.float32(0.41998222), np.float32(0.39860746), np.float32(0.39562503), np.float32(0.37703297), np.float32(0.3279835), np.float32(0.32930946), np.float32(0.35716638), np.float32(0.32208082), np.float32(0.30915597), np.float32(0.30566505), np.float32(0.29596105), np.float32(0.28470117), np.float32(0.27307224), np.float32(0.2865643), np.float32(0.27532253), np.float32(0.2663199), np.float32(0.2841183), np.float32(0.29232082), np.float32(0.2705107), np.float32(0.27631393), np.float32(0.28874603), np.float32(0.27568915), np.float32(0.24889398), np.float32(0.25477034), np.float32(0.2534068), np.float32(0.24307118), np.float32(0.24716826), np.float32(0.2726312), np.float32(0.2962799), np.float32(0.3071729), np.float32(0.34056485), np.float32(0.37944406), np.float32(0.38079998), np.float32(0.42059785), np.float32(0.42049864), np.float32(0.42859504), np.float32(0.42350575), np.float32(0.43503457), np.float32(0.4707834), np.float32(0.43814003), np.float32(0.43725893), np.float32(0.46000606), np.float32(0.47535893), np.float32(0.46312064), np.float32(0.4350057), np.float32(0.4518904), np.float32(0.43667433), np.float32(0.4278275), np.float32(0.4384374), np.float32(0.44368806), np.float32(0.42538762), np.float32(0.43094105), np.float32(0.43402246), np.float32(0.4428584), np.float32(0.39391094), np.float32(0.389101), np.float32(0.39680558), np.float32(0.39177018), np.float32(0.34679702), np.float32(0.33058232), np.float32(0.3387342), np.float32(0.34514806), np.float32(0.35879558), np.float32(0.3406801), np.float32(0.3339029), np.float32(0.3020306), np.float32(0.30093092), np.float32(0.2883663), np.float32(0.29175174), np.float32(0.31708902), np.float32(0.3178342), np.float32(0.3249696), np.float32(0.3173925), np.float32(0.32178262), np.float32(0.31972447), np.float32(0.3276014), np.float32(0.35528293), np.float32(0.36016217), np.float32(0.36218765), np.float32(0.39024448), np.float32(0.45334104), np.float32(0.5216532), np.float32(0.5443464), np.float32(0.595014), np.float32(0.6059446), np.float32(0.6298475), np.float32(0.64619255), np.float32(0.72994727), np.float32(0.7270496), np.float32(0.74282414), np.float32(0.8177204), np.float32(0.84562826), np.float32(0.8504843), np.float32(0.85652477), np.float32(0.8648802), np.float32(0.88331753), np.float32(0.8876412), np.float32(0.8912206), np.float32(0.88802874), np.float32(0.9137271), np.float32(0.9127513), np.float32(0.9057259), np.float32(0.8935599), np.float32(0.90484166), np.float32(0.89544123), np.float32(0.8914449), np.float32(0.9224585), np.float32(0.90012205), np.float32(0.9196192), np.float32(0.93867606), np.float32(0.9381029), np.float32(0.9413851), np.float32(0.95430714), np.float32(0.9479811), np.float32(0.954101), np.float32(0.94846255), np.float32(0.9427458), np.float32(0.92975277), np.float32(0.93065256), np.float32(0.9298904), np.float32(0.89814985), np.float32(0.88155997), np.float32(0.9106612), np.float32(0.9088357), np.float32(0.8958183), np.float32(0.8850906), np.float32(0.87731785), np.float32(0.85765254), np.float32(0.8833283), np.float32(0.87550944), np.float32(0.8156771), np.float32(0.87377083), np.float32(0.887384), np.float32(0.85735226), np.float32(0.798685), np.float32(0.7925211), np.float32(0.7678674), np.float32(0.7177217), np.float32(0.7828493), np.float32(0.7431803), np.float32(0.64990807), np.float32(0.7314091), np.float32(0.7453049), np.float32(0.789312), np.float32(0.7770364), np.float32(0.7828668), np.float32(0.8263265), np.float32(0.8284462), np.float32(0.8604828), np.float32(0.8453778), np.float32(0.860847), np.float32(0.8864329), np.float32(0.8613815), np.float32(0.89325875), np.float32(0.9249063), np.float32(0.9446235), np.float32(0.9499165), np.float32(0.953517), np.float32(0.95820415), np.float32(0.9614942), np.float32(0.96945757), np.float32(0.9706499), np.float32(0.97144496), np.float32(0.974159), np.float32(0.97481084), np.float32(0.97515374), np.float32(0.97572154), np.float32(0.9761711), np.float32(0.97584707), np.float32(0.9754132), np.float32(0.97533333), np.float32(0.97584176), np.float32(0.97562885), np.float32(0.97670925), np.float32(0.9763889), np.float32(0.97655606), np.float32(0.97751963), np.float32(0.9772676), np.float32(0.9773771), np.float32(0.9780622), np.float32(0.97824997), np.float32(0.97973067), np.float32(0.97906554), np.float32(0.9793499), np.float32(0.97964966), np.float32(0.97865194), np.float32(0.97926223), np.float32(0.97891414), np.float32(0.9786968), np.float32(0.9778307), np.float32(0.97736037), np.float32(0.9778277), np.float32(0.97726), np.float32(0.97720575), np.float32(0.97785985), np.float32(0.9782355), np.float32(0.9782395), np.float32(0.9788617), np.float32(0.9781562), np.float32(0.9794145), np.float32(0.97835857), np.float32(0.97916424), np.float32(0.9798472), np.float32(0.9787002), np.float32(0.97794044), np.float32(0.97635126), np.float32(0.9767373), np.float32(0.97543335), np.float32(0.9755574), np.float32(0.97549725), np.float32(0.9753783), np.float32(0.97514445), np.float32(0.97468084), np.float32(0.97476506), np.float32(0.974294), np.float32(0.9737371), np.float32(0.97456115), np.float32(0.9741321), np.float32(0.9745548), np.float32(0.9744031), np.float32(0.9753145), np.float32(0.97457933), np.float32(0.97434604), np.float32(0.9739479), np.float32(0.9744659), np.float32(0.97338754), np.float32(0.97434527), np.float32(0.97478276), np.float32(0.97421515), np.float32(0.9735362), np.float32(0.9741401), np.float32(0.9743157), np.float32(0.9754166), np.float32(0.9761888), np.float32(0.9756613), np.float32(0.9758616), np.float32(0.97565585), np.float32(0.97631425), np.float32(0.97756314), np.float32(0.9769807), np.float32(0.9760133), np.float32(0.97764456), np.float32(0.9766633), np.float32(0.97694707), np.float32(0.9755563), np.float32(0.97568107), np.float32(0.9766396), np.float32(0.97505844), np.float32(0.9755225), np.float32(0.97469574), np.float32(0.9745636), np.float32(0.9742182), np.float32(0.9745958), np.float32(0.9739879), np.float32(0.9746489), np.float32(0.9732132), np.float32(0.97456574), np.float32(0.97460675), np.float32(0.9749053), np.float32(0.97546333), np.float32(0.97605944), np.float32(0.9755501), np.float32(0.9752814), np.float32(0.9767223), np.float32(0.9760657), np.float32(0.9752397), np.float32(0.97523516), np.float32(0.97547865), np.float32(0.9756436), np.float32(0.9757888), np.float32(0.9754495), np.float32(0.9754812), np.float32(0.97601527), np.float32(0.9760199), np.float32(0.9759951), np.float32(0.9766083), np.float32(0.9763535), np.float32(0.9779003), np.float32(0.9771433), np.float32(0.9779123), np.float32(0.97783285), np.float32(0.9775923), np.float32(0.97827977), np.float32(0.9781189), np.float32(0.97819006), np.float32(0.97825706), np.float32(0.97822124), np.float32(0.977799), np.float32(0.9780537), np.float32(0.9786718), np.float32(0.9790757), np.float32(0.97874874), np.float32(0.97898555), np.float32(0.9795599), np.float32(0.9802301), np.float32(0.9801373), np.float32(0.9806327), np.float32(0.9805449), np.float32(0.98130155), np.float32(0.9818819), np.float32(0.9817878), np.float32(0.98202574), np.float32(0.9823484), np.float32(0.9826037), np.float32(0.98277676), np.float32(0.9826522), np.float32(0.9825417), np.float32(0.9826377), np.float32(0.98237956), np.float32(0.98294026), np.float32(0.98319894), np.float32(0.98256934), np.float32(0.9824702), np.float32(0.982004), np.float32(0.9814648), np.float32(0.9805438), np.float32(0.9801056), np.float32(0.97967714), np.float32(0.97837454), np.float32(0.9776948), np.float32(0.97787374), np.float32(0.978221), np.float32(0.97788095), np.float32(0.9772832), np.float32(0.9775123), np.float32(0.9779267), np.float32(0.9773771), np.float32(0.97798973), np.float32(0.97765404), np.float32(0.9774828), np.float32(0.9775318), np.float32(0.9771516), np.float32(0.9760681), np.float32(0.97487473), np.float32(0.9751567), np.float32(0.97467536), np.float32(0.9739464), np.float32(0.9739067), np.float32(0.9713572), np.float32(0.9709047), np.float32(0.9710051), np.float32(0.97086126), np.float32(0.9716641), np.float32(0.9724096), np.float32(0.97248346), np.float32(0.97208077), np.float32(0.9719668), np.float32(0.9711395), np.float32(0.9713373), np.float32(0.9701164), np.float32(0.9698029), np.float32(0.968838), np.float32(0.96818715), np.float32(0.9660701), np.float32(0.96576494), np.float32(0.96363354), np.float32(0.96475506), np.float32(0.9661157), np.float32(0.9666705), np.float32(0.967251), np.float32(0.9686428), np.float32(0.9692508), np.float32(0.9687459), np.float32(0.97002465), np.float32(0.9702305), np.float32(0.9692858), np.float32(0.9699055), np.float32(0.9673913), np.float32(0.9671833), np.float32(0.9651612), np.float32(0.96827745), np.float32(0.9660755), np.float32(0.96498203), np.float32(0.96241266), np.float32(0.9581732), np.float32(0.9530499), np.float32(0.93770653), np.float32(0.9244741), np.float32(0.9037926), np.float32(0.9098147), np.float32(0.91067135), np.float32(0.9073216), np.float32(0.9078623), np.float32(0.9035864), np.float32(0.8863247), np.float32(0.873648), np.float32(0.87939334), np.float32(0.8570398), np.float32(0.89696246), np.float32(0.89060473), np.float32(0.8932953), np.float32(0.9018751), np.float32(0.8965897), np.float32(0.8801772), np.float32(0.875725), np.float32(0.87511253), np.float32(0.8871881), np.float32(0.8808109), np.float32(0.8797578), np.float32(0.88945955), np.float32(0.887468), np.float32(0.89162135), np.float32(0.8970366), np.float32(0.9065641), np.float32(0.91938907), np.float32(0.9160273), np.float32(0.9182212), np.float32(0.9255475), np.float32(0.9336516), np.float32(0.9264408), np.float32(0.93350047), np.float32(0.9386961), np.float32(0.93959445), np.float32(0.94761175), np.float32(0.9473349), np.float32(0.94142973), np.float32(0.9337507), np.float32(0.9307847), np.float32(0.9396475), np.float32(0.94493175), np.float32(0.9525551), np.float32(0.95163745), np.float32(0.95415086), np.float32(0.9545085), np.float32(0.9546362), np.float32(0.9605503), np.float32(0.96187335), np.float32(0.9602063), np.float32(0.96054286), np.float32(0.9602663), np.float32(0.95998377), np.float32(0.9579072), np.float32(0.95899945), np.float32(0.9516269), np.float32(0.952321), np.float32(0.9510692), np.float32(0.9412843), np.float32(0.9460188), np.float32(0.9538063), np.float32(0.9602518), np.float32(0.9547739), np.float32(0.9585206), np.float32(0.9565426), np.float32(0.95394176), np.float32(0.9391543), np.float32(0.89986837), np.float32(0.8795029), np.float32(0.87945247), np.float32(0.8314249), np.float32(0.79358846), np.float32(0.7747586), np.float32(0.71576), np.float32(0.69891053), np.float32(0.6458571), np.float32(0.5738251), np.float32(0.49605474), np.float32(0.6376572), np.float32(0.6140617), np.float32(0.5920809), np.float32(0.6316783), np.float32(0.6868053), np.float32(0.7186434), np.float32(0.72847867), np.float32(0.72825176), np.float32(0.7423186), np.float32(0.7458468), np.float32(0.73874754), np.float32(0.75742656), np.float32(0.7958521), np.float32(0.8377442), np.float32(0.8492067), np.float32(0.7984669), np.float32(0.8493425), np.float32(0.874708), np.float32(0.9024385), np.float32(0.9061579), np.float32(0.92292273), np.float32(0.91354436), np.float32(0.93004274), np.float32(0.9206714), np.float32(0.9192739), np.float32(0.9191887), np.float32(0.92100203), np.float32(0.9074216), np.float32(0.901348), np.float32(0.8961383), np.float32(0.8679444), np.float32(0.8298188), np.float32(0.87114173), np.float32(0.87000614), np.float32(0.8636405), np.float32(0.8390082), np.float32(0.865199), np.float32(0.87424296), np.float32(0.87689084), np.float32(0.88430965), np.float32(0.8714421), np.float32(0.87881523), np.float32(0.88792187), np.float32(0.8991999), np.float32(0.9085931), np.float32(0.91712296), np.float32(0.9146142), np.float32(0.9021571), np.float32(0.930991), np.float32(0.94383925), np.float32(0.9457431), np.float32(0.9413485), np.float32(0.94161385), np.float32(0.9366118), np.float32(0.922279), np.float32(0.9202185), np.float32(0.9208972), np.float32(0.9212385), np.float32(0.9282049), np.float32(0.94003266), np.float32(0.94380426), np.float32(0.9506539), np.float32(0.9549946), np.float32(0.9555279), np.float32(0.95698786), np.float32(0.95473486), np.float32(0.9558115), np.float32(0.9570658), np.float32(0.9537703), np.float32(0.95052993), np.float32(0.94998556), np.float32(0.95141035), np.float32(0.9411439), np.float32(0.9351278), np.float32(0.9326845), np.float32(0.92404336), np.float32(0.9157167), np.float32(0.90836275), np.float32(0.9088355), np.float32(0.9065985), np.float32(0.91302204), np.float32(0.92102146), np.float32(0.91320294), np.float32(0.9146102), np.float32(0.90820605), np.float32(0.8859999), np.float32(0.8751461), np.float32(0.86583376), np.float32(0.8617024), np.float32(0.88895464), np.float32(0.895507), np.float32(0.91794306), np.float32(0.9336741), np.float32(0.9378109), np.float32(0.9453333), np.float32(0.9555535), np.float32(0.96293265), np.float32(0.9634698), np.float32(0.9676638), np.float32(0.97009504), np.float32(0.97424614), np.float32(0.97693616), np.float32(0.9777526), np.float32(0.9795745), np.float32(0.9789766), np.float32(0.9793634), np.float32(0.98057747), np.float32(0.98026556), np.float32(0.9794638), np.float32(0.97883874), np.float32(0.97780275), np.float32(0.9763), np.float32(0.97600937), np.float32(0.9753169), np.float32(0.9756983), np.float32(0.97485715), np.float32(0.97461957), np.float32(0.9731521), np.float32(0.97246146), np.float32(0.9698495), np.float32(0.9681827), np.float32(0.9647706), np.float32(0.9649325), np.float32(0.9631587), np.float32(0.9639195), np.float32(0.95376647), np.float32(0.9574998), np.float32(0.9523733), np.float32(0.9454349), np.float32(0.94787836), np.float32(0.94614613), np.float32(0.94000095), np.float32(0.9327264), np.float32(0.91845375), np.float32(0.9157065), np.float32(0.90400815), np.float32(0.8959535), np.float32(0.87229836), np.float32(0.8656826), np.float32(0.84345484), np.float32(0.83019114), np.float32(0.78640556), np.float32(0.7834075), np.float32(0.75436306), np.float32(0.7503095), np.float32(0.7236086), np.float32(0.7188386), np.float32(0.71332383), np.float32(0.70559055), np.float32(0.72913045), np.float32(0.6554607), np.float32(0.7029204), np.float32(0.7054556), np.float32(0.7474325), np.float32(0.7428099), np.float32(0.75868475), np.float32(0.8023576), np.float32(0.8261623), np.float32(0.84633374), np.float32(0.8774133), np.float32(0.8574957), np.float32(0.85018605), np.float32(0.85472023), np.float32(0.86677706), np.float32(0.870916), np.float32(0.8713257), np.float32(0.8840438), np.float32(0.8750262), np.float32(0.89156693), np.float32(0.9113912), np.float32(0.9086266), np.float32(0.91334015), np.float32(0.89689136), np.float32(0.890851), np.float32(0.8925967), np.float32(0.8972233), np.float32(0.8981399), np.float32(0.8893156), np.float32(0.88486344), np.float32(0.8834721), np.float32(0.88642544), np.float32(0.88853157), np.float32(0.8899543), np.float32(0.9000631), np.float32(0.8796463), np.float32(0.8890943), np.float32(0.9024646), np.float32(0.90064204), np.float32(0.9040931), np.float32(0.8865933), np.float32(0.86417955), np.float32(0.8748983)], 'MASSLAGSALSFATPVKAVKTNSISFTSARKGNAFLRLQPVPMRFAVCCAAKKETVEKVCDIVKKQLAVPEGTEVSGASKFSDLGADSLDTVEIVMGLEEEFHISVEESSAQSIATVEDAAALIDKLVEQKSAEAKSS': [np.float32(0.96983117), np.float32(0.9742328), np.float32(0.97539717), np.float32(0.9756172), np.float32(0.9790396), np.float32(0.9794463), np.float32(0.9814123), np.float32(0.9793378), np.float32(0.9806337), np.float32(0.9794393), np.float32(0.9742948), np.float32(0.97191274), np.float32(0.9666022), np.float32(0.9623421), np.float32(0.95628583), np.float32(0.9656992), np.float32(0.9684059), np.float32(0.9591662), np.float32(0.9515492), np.float32(0.9311094), np.float32(0.908827), np.float32(0.9044244), np.float32(0.8933433), np.float32(0.8759157), np.float32(0.8620188), np.float32(0.8627524), np.float32(0.8182089), np.float32(0.80850524), np.float32(0.7788634), np.float32(0.75350904), np.float32(0.7439999), np.float32(0.72839344), np.float32(0.7206255), np.float32(0.75428003), np.float32(0.77844775), np.float32(0.75815296), np.float32(0.7630857), np.float32(0.8059231), np.float32(0.7627135), np.float32(0.7224792), np.float32(0.6978881), np.float32(0.6736407), np.float32(0.6382835), np.float32(0.6389632), np.float32(0.5181513), np.float32(0.5101887), np.float32(0.53159565), np.float32(0.5018438), np.float32(0.48412097), np.float32(0.41631138), np.float32(0.39367375), np.float32(0.3459647), np.float32(0.3471712), np.float32(0.33314314), np.float32(0.32870048), np.float32(0.33458835), np.float32(0.32648647), np.float32(0.3574915), np.float32(0.3528874), np.float32(0.35698578), np.float32(0.42638594), np.float32(0.42899233), np.float32(0.47365275), np.float32(0.5329261), np.float32(0.54263383), np.float32(0.54316705), np.float32(0.5336932), np.float32(0.54158056), np.float32(0.5746131), np.float32(0.5881897), np.float32(0.6062852), np.float32(0.6650957), np.float32(0.68457747), np.float32(0.708444), np.float32(0.7295029), np.float32(0.82706594), np.float32(0.8404718), np.float32(0.8412659), np.float32(0.8141998), np.float32(0.7879428), np.float32(0.723517), np.float32(0.70901465), np.float32(0.69703656), np.float32(0.5562123), np.float32(0.5314943), np.float32(0.47113958), np.float32(0.45898408), np.float32(0.4262936), np.float32(0.4499353), np.float32(0.42909604), np.float32(0.40935707), np.float32(0.389905), np.float32(0.35720122), np.float32(0.3264812), np.float32(0.31037128), np.float32(0.2683088), np.float32(0.2772975), np.float32(0.2620667), np.float32(0.24895369), np.float32(0.2460298), np.float32(0.25121692), np.float32(0.22916278), np.float32(0.19854692), np.float32(0.24202484), np.float32(0.23912205), np.float32(0.2141341), np.float32(0.25030017), np.float32(0.27296692), np.float32(0.23694271), np.float32(0.24716844), np.float32(0.2778517), np.float32(0.25406483), np.float32(0.22444989), np.float32(0.31437698), np.float32(0.3286905), np.float32(0.32753932), np.float32(0.30624402), np.float32(0.34821883), np.float32(0.34167346), np.float32(0.36428913), np.float32(0.3676583), np.float32(0.37676913), np.float32(0.3935622), np.float32(0.4027265), np.float32(0.42989606), np.float32(0.43094712), np.float32(0.4403649), np.float32(0.48355982), np.float32(0.53082466), np.float32(0.5569817), np.float32(0.5987374), np.float32(0.61876297), np.float32(0.70869595), np.float32(0.7517176), np.float32(0.7558883), np.float32(0.77472687), np.float32(0.79775435), np.float32(0.8128314)], 'MNHSPLKTALAYECFQDQDNSTLALPSDQKMKTGTSGRQRVQEQVMMTVKRQKSKSSQSSTLSHSNRGSMYDGLADNYNNYGTANRSSYYSKFQAGNGSWGYPIYNGTLKRELDNRRFSSYSQMENWGRHYPRGSCATTGAGSDICFMQKIKASRSEPDLYCDPRGTLRKGTLGSKGQKISQNRYSFYSTCSGQKAVKKCPVRPSSCTSKQDPVYIPPISCNKDLSFCHSRASSKICSEDIECSGLTIPKAVQYLSSQDEKYQAIGAYYIQHTCFQDESAKRQVYQLGGICKLVDLLRSPNQNVQQAAAGALRNLVFRNNTNKLETRRQNGIREAVNLLRRTGSTEIQKQLTGLLWNLSSTDELKQELIADALPVLADRVIVPFSGWCDGNSNMSRELVDPEVFFNATGCLSRNLSSADAGRQTMRNYPGLIDSLVAYVQNCVAASRCDDKSVENCMCILHNLSYRLDAEVPTRYRQLDYNARNTYVEKSSTGCFSNKSDKMMNNNYDCPLPEEETNPKGCNWLYHSDAIRTYLNLMGKSKKDATLEACAGALQNLTASKGLMSSAMSQIIGLKEKGLPQIARLLQSANSDVVRSGTSLLSNMSRHPVLHRVMGNQVFPEVTRLLTSHTGNTSNSEDILSSACYTVRNLMTSQPQMAKQHFSSSMLNNVINLCRSSSASPKAAEAARLLLSDMWSSKELQAVLRQQGFDRNMLGTFVGANSLRNFTSRF': [np.float32(0.9115349), np.float32(0.9278241), np.float32(0.9324341), np.float32(0.93001944), np.float32(0.9393316), np.float32(0.9374419), np.float32(0.9415055), np.float32(0.9420982), np.float32(0.9461821), np.float32(0.9291243), np.float32(0.9389615), np.float32(0.9469204), np.float32(0.94631326), np.float32(0.9505237), np.float32(0.95310783), np.float32(0.95596987), np.float32(0.96054965), np.float32(0.96270764), np.float32(0.9627009), np.float32(0.9626213), np.float32(0.9643115), np.float32(0.9638622), np.float32(0.96254915), np.float32(0.96513677), np.float32(0.96327114), np.float32(0.96200573), np.float32(0.96448463), np.float32(0.9625191), np.float32(0.9634103), np.float32(0.9625487), np.float32(0.96391445), np.float32(0.96564794), np.float32(0.96716356), np.float32(0.9666804), np.float32(0.9645361), np.float32(0.96155924), np.float32(0.96002233), np.float32(0.9589502), np.float32(0.9604696), np.float32(0.96303195), np.float32(0.9622134), np.float32(0.9622818), np.float32(0.95726216), np.float32(0.95843726), np.float32(0.9524237), np.float32(0.95292217), np.float32(0.9543367), np.float32(0.94757515), np.float32(0.9445197), np.float32(0.9475979), np.float32(0.94719905), np.float32(0.9387494), np.float32(0.94201046), np.float32(0.9504536), np.float32(0.95782727), np.float32(0.96379364), np.float32(0.9651959), np.float32(0.96796227), np.float32(0.971183), np.float32(0.97236395), np.float32(0.97325057), np.float32(0.973305), np.float32(0.9732617), np.float32(0.97127515), np.float32(0.96992534), np.float32(0.969361), np.float32(0.9693122), np.float32(0.9708198), np.float32(0.9716955), np.float32(0.9698118), np.float32(0.9699725), np.float32(0.9689049), np.float32(0.96668833), np.float32(0.96691316), np.float32(0.96745723), np.float32(0.9674571), np.float32(0.96716803), np.float32(0.96856415), np.float32(0.9663363), np.float32(0.9607349), np.float32(0.9611531), np.float32(0.9665514), np.float32(0.96597123), np.float32(0.964266), np.float32(0.96571547), np.float32(0.96202576), np.float32(0.9569167), np.float32(0.9507801), np.float32(0.9531981), np.float32(0.9467758), np.float32(0.947957), np.float32(0.9419633), np.float32(0.9393123), np.float32(0.9317272), np.float32(0.9226265), np.float32(0.8797327), np.float32(0.88095963), np.float32(0.82367116), np.float32(0.7837681), np.float32(0.7399896), np.float32(0.85892713), np.float32(0.70814943), np.float32(0.7024284), np.float32(0.7982601), np.float32(0.6306131), np.float32(0.54318017), np.float32(0.5256601), np.float32(0.4564086), np.float32(0.3266017), np.float32(0.24870174), np.float32(0.26986286), np.float32(0.32214132), np.float32(0.28359893), np.float32(0.2549029), np.float32(0.30084327), np.float32(0.31073177), np.float32(0.28766334), np.float32(0.34030512), np.float32(0.37943652), np.float32(0.36630964), np.float32(0.44288075), np.float32(0.49800634), np.float32(0.4396004), np.float32(0.5160416), np.float32(0.74458027), np.float32(0.6809308), np.float32(0.7933271), np.float32(0.844639), np.float32(0.8094562), np.float32(0.8262095), np.float32(0.79667896), np.float32(0.38822463), np.float32(0.4591903), np.float32(0.69337994), np.float32(0.40509006), np.float32(0.43401486), np.float32(0.22961989), np.float32(0.17838511), np.float32(0.3397186), np.float32(0.25992358), np.float32(0.30070025), np.float32(0.23513456), np.float32(0.2859442), np.float32(0.34021348), np.float32(0.36187023), np.float32(0.29983845), np.float32(0.28076905), np.float32(0.2764881), np.float32(0.29203275), np.float32(0.2935613), np.float32(0.26469418), np.float32(0.2707384), np.float32(0.27078357), np.float32(0.27249646), np.float32(0.28933042), np.float32(0.3040584), np.float32(0.3196519), np.float32(0.36059284), np.float32(0.45603016), np.float32(0.4744224), np.float32(0.5008671), np.float32(0.61877054), np.float32(0.6543881), np.float32(0.6570019), np.float32(0.6877362), np.float32(0.71091384), np.float32(0.75274533), np.float32(0.79201275), np.float32(0.7663506), np.float32(0.7443205), np.float32(0.68586224), np.float32(0.8072508), np.float32(0.82813936), np.float32(0.8597445), np.float32(0.8727098), np.float32(0.8774316), np.float32(0.82171154), np.float32(0.81654733), np.float32(0.8491544), np.float32(0.81308156), np.float32(0.79993576), np.float32(0.81306314), np.float32(0.81084615), np.float32(0.77818793), np.float32(0.72377914), np.float32(0.5670906), np.float32(0.5901748), np.float32(0.61520696), np.float32(0.48385122), np.float32(0.43019456), np.float32(0.42637864), np.float32(0.43173426), np.float32(0.40869063), np.float32(0.42611998), np.float32(0.41268384), np.float32(0.3872083), np.float32(0.43582046), np.float32(0.4341594), np.float32(0.4865406), np.float32(0.52278274), np.float32(0.5599721), np.float32(0.5983257), np.float32(0.60801303), np.float32(0.6185093), np.float32(0.6085598), np.float32(0.5964923), np.float32(0.57708836), np.float32(0.53611356), np.float32(0.5057694), np.float32(0.5290132), np.float32(0.4959874), np.float32(0.498348), np.float32(0.50426817), np.float32(0.48005897), np.float32(0.48051214), np.float32(0.43847385), np.float32(0.38962215), np.float32(0.37200075), np.float32(0.3440417), np.float32(0.35777664), np.float32(0.30490413), np.float32(0.28898236), np.float32(0.24554354), np.float32(0.21996407), np.float32(0.1965857), np.float32(0.16446023), np.float32(0.16660753), np.float32(0.17101157), np.float32(0.18290122), np.float32(0.17321233), np.float32(0.17081124), np.float32(0.15715706), np.float32(0.16359551), np.float32(0.16809882), np.float32(0.15635073), np.float32(0.1523137), np.float32(0.14129865), np.float32(0.14247862), np.float32(0.15260082), np.float32(0.147069), np.float32(0.15305723), np.float32(0.1583036), np.float32(0.14827968), np.float32(0.13937888), np.float32(0.13848978), np.float32(0.14545833), np.float32(0.14831889), np.float32(0.14210407), np.float32(0.14409415), np.float32(0.1530193), np.float32(0.13995351), np.float32(0.122704044), np.float32(0.1167801), np.float32(0.116317295), np.float32(0.09901209), np.float32(0.096883565), np.float32(0.09261761), np.float32(0.08325203), np.float32(0.07952159), np.float32(0.077674806), np.float32(0.08069514), np.float32(0.075134926), np.float32(0.06882213), np.float32(0.07258517), np.float32(0.0757658), np.float32(0.07159879), np.float32(0.07950535), np.float32(0.08605248), np.float32(0.08025234), np.float32(0.077962406), np.float32(0.07600273), np.float32(0.06772938), np.float32(0.061191652), np.float32(0.05721071), np.float32(0.060436573), np.float32(0.05594123), np.float32(0.055637877), np.float32(0.059134446), np.float32(0.06272909), np.float32(0.064325765), np.float32(0.06972798), np.float32(0.067277506), np.float32(0.067119375), np.float32(0.072199866), np.float32(0.069027066), np.float32(0.0671003), np.float32(0.07055947), np.float32(0.072444394), np.float32(0.07178522), np.float32(0.07225962), np.float32(0.07112904), np.float32(0.07323494), np.float32(0.06842732), np.float32(0.065153904), np.float32(0.0670072), np.float32(0.06617128), np.float32(0.06413357), np.float32(0.06558468), np.float32(0.064821765), np.float32(0.06327905), np.float32(0.05872204), np.float32(0.06322797), np.float32(0.0691732), np.float32(0.07102402), np.float32(0.06780693), np.float32(0.0688452), np.float32(0.07994778), np.float32(0.084514536), np.float32(0.096336596), np.float32(0.109820955), np.float32(0.11761296), np.float32(0.1360029), np.float32(0.12724447), np.float32(0.12684204), np.float32(0.13072635), np.float32(0.11482287), np.float32(0.12851296), np.float32(0.13661316), np.float32(0.14099051), np.float32(0.13822368), np.float32(0.13828924), np.float32(0.13733026), np.float32(0.13884488), np.float32(0.13579695), np.float32(0.12863536), np.float32(0.14047725), np.float32(0.13585393), np.float32(0.13185461), np.float32(0.1326403), np.float32(0.13434356), np.float32(0.1277238), np.float32(0.11986899), np.float32(0.12032505), np.float32(0.12866402), np.float32(0.12112514), np.float32(0.10326137), np.float32(0.10225267), np.float32(0.10515614), np.float32(0.10044033), np.float32(0.08865191), np.float32(0.08681985), np.float32(0.084002316), np.float32(0.07213981), np.float32(0.0686457), np.float32(0.06997397), np.float32(0.06423281), np.float32(0.058346625), np.float32(0.0647461), np.float32(0.07239559), np.float32(0.06716654), np.float32(0.07298416), np.float32(0.08428753), np.float32(0.07966451), np.float32(0.07124364), np.float32(0.07074161), np.float32(0.073737554), np.float32(0.06971836), np.float32(0.058356036), np.float32(0.0546246), np.float32(0.062356636), np.float32(0.058381557), np.float32(0.049159802), np.float32(0.054034684), np.float32(0.058387224), np.float32(0.055896297), np.float32(0.055996183), np.float32(0.062068343), np.float32(0.066919684), np.float32(0.06594227), np.float32(0.06559565), np.float32(0.06506747), np.float32(0.0662661), np.float32(0.06323925), np.float32(0.061349437), np.float32(0.05602596), np.float32(0.045998715), np.float32(0.04663521), np.float32(0.04613236), np.float32(0.044994872), np.float32(0.0413218), np.float32(0.046849735), np.float32(0.054885067), np.float32(0.05051049), np.float32(0.047612343), np.float32(0.0572864), np.float32(0.0714436), np.float32(0.06252182), np.float32(0.063813016), np.float32(0.074360356), np.float32(0.09753895), np.float32(0.10265226), np.float32(0.09040122), np.float32(0.08734489), np.float32(0.08435373), np.float32(0.0900197), np.float32(0.08225729), np.float32(0.093047984), np.float32(0.08789805), np.float32(0.086839095), np.float32(0.08458791), np.float32(0.08607873), np.float32(0.0873655), np.float32(0.08493024), np.float32(0.079020865), np.float32(0.078242145), np.float32(0.081289716), np.float32(0.08361873), np.float32(0.10742577), np.float32(0.1093146), np.float32(0.1031955), np.float32(0.112508275), np.float32(0.117831856), np.float32(0.11612644), np.float32(0.10574688), np.float32(0.104808845), np.float32(0.12151131), np.float32(0.11678314), np.float32(0.12526819), np.float32(0.12579748), np.float32(0.123750575), np.float32(0.10926133), np.float32(0.114047326), np.float32(0.10756466), np.float32(0.10902884), np.float32(0.097207256), np.float32(0.08093543), np.float32(0.06969082), np.float32(0.06540012), np.float32(0.06144744), np.float32(0.059911795), np.float32(0.053418588), np.float32(0.051498413), np.float32(0.055687558), np.float32(0.05514548), np.float32(0.052519053), np.float32(0.053634603), np.float32(0.056693316), np.float32(0.062346812), np.float32(0.0629643), np.float32(0.06604935), np.float32(0.06886759), np.float32(0.06326592), np.float32(0.06593586), np.float32(0.06970719), np.float32(0.066646665), np.float32(0.062324334), np.float32(0.058080614), np.float32(0.056410488), np.float32(0.05426693), np.float32(0.05670238), np.float32(0.061016954), np.float32(0.06859295), np.float32(0.06569007), np.float32(0.06827921), np.float32(0.0810538), np.float32(0.09068923), np.float32(0.09686242), np.float32(0.101102084), np.float32(0.10273742), np.float32(0.085629515), np.float32(0.09141693), np.float32(0.085728936), np.float32(0.08069736), np.float32(0.070523016), np.float32(0.07399423), np.float32(0.0824481), np.float32(0.07617681), np.float32(0.075091176), np.float32(0.08905302), np.float32(0.10309579), np.float32(0.11069984), np.float32(0.12829593), np.float32(0.13278085), np.float32(0.12602635), np.float32(0.1366926), np.float32(0.14339018), np.float32(0.15896077), np.float32(0.17786351), np.float32(0.17978194), np.float32(0.19909403), np.float32(0.2313136), np.float32(0.23545173), np.float32(0.20456728), np.float32(0.22240883), np.float32(0.21113594), np.float32(0.24949323), np.float32(0.34290594), np.float32(0.3775838), np.float32(0.4167534), np.float32(0.46738338), np.float32(0.4804931), np.float32(0.48621026), np.float32(0.5193292), np.float32(0.5308112), np.float32(0.5410825), np.float32(0.5165182), np.float32(0.51949835), np.float32(0.51262504), np.float32(0.4926024), np.float32(0.4850639), np.float32(0.45993695), np.float32(0.45259297), np.float32(0.4270113), np.float32(0.39641634), np.float32(0.3599729), np.float32(0.3517564), np.float32(0.35567272), np.float32(0.34436536), np.float32(0.28707266), np.float32(0.26753393), np.float32(0.24810483), np.float32(0.2421), np.float32(0.21589883), np.float32(0.22046697), np.float32(0.18198004), np.float32(0.16832045), np.float32(0.170098), np.float32(0.17042372), np.float32(0.14608993), np.float32(0.13706549), np.float32(0.11400906), np.float32(0.10618106), np.float32(0.08942592), np.float32(0.08843439), np.float32(0.07848828), np.float32(0.07056327), np.float32(0.06704176), np.float32(0.06654955), np.float32(0.060298085), np.float32(0.060085014), np.float32(0.063117936), np.float32(0.05841528), np.float32(0.061397646), np.float32(0.058307312), np.float32(0.058501076), np.float32(0.06187499), np.float32(0.06451481), np.float32(0.059070624), np.float32(0.05923986), np.float32(0.064233124), np.float32(0.056396097), np.float32(0.057095263), np.float32(0.069821924), np.float32(0.07818957), np.float32(0.07736738), np.float32(0.085444964), np.float32(0.09961421), np.float32(0.10035439), np.float32(0.1173897), np.float32(0.14218816), np.float32(0.14102082), np.float32(0.12514038), np.float32(0.11514454), np.float32(0.100290865), np.float32(0.08041018), np.float32(0.063386396), np.float32(0.061151613), np.float32(0.06705287), np.float32(0.07048602), np.float32(0.054092206), np.float32(0.05664882), np.float32(0.054936476), np.float32(0.06240687), np.float32(0.06948231), np.float32(0.096386865), np.float32(0.09648205), np.float32(0.091323465), np.float32(0.08839065), np.float32(0.096096605), np.float32(0.08418922), np.float32(0.06348801), np.float32(0.06350794), np.float32(0.059024725), np.float32(0.054160893), np.float32(0.061894074), np.float32(0.06963696), np.float32(0.06852173), np.float32(0.06810207), np.float32(0.07323015), np.float32(0.083472304), np.float32(0.09373682), np.float32(0.10531565), np.float32(0.12024913), np.float32(0.124946155), np.float32(0.12231969), np.float32(0.13738921), np.float32(0.123943895), np.float32(0.14277145), np.float32(0.1270235), np.float32(0.12444559), np.float32(0.14485107), np.float32(0.11196697), np.float32(0.118223846), np.float32(0.12194162), np.float32(0.12521395), np.float32(0.11380761), np.float32(0.120289735), np.float32(0.13015181), np.float32(0.113182954), np.float32(0.13064516), np.float32(0.13449864), np.float32(0.13790365), np.float32(0.12640488), np.float32(0.13060534), np.float32(0.15496641), np.float32(0.13183165), np.float32(0.11603592), np.float32(0.119741365), np.float32(0.12863953), np.float32(0.10195423), np.float32(0.09552487), np.float32(0.12097213), np.float32(0.111182295), np.float32(0.10463253), np.float32(0.08605133), np.float32(0.08106412), np.float32(0.083896324), np.float32(0.091987364), np.float32(0.09345665), np.float32(0.09473365), np.float32(0.10419121), np.float32(0.11226344), np.float32(0.12238153), np.float32(0.12469087), np.float32(0.15080222), np.float32(0.16655178), np.float32(0.16140838), np.float32(0.1399477), np.float32(0.13084371), np.float32(0.14449121), np.float32(0.15041682), np.float32(0.13123426), np.float32(0.12861633), np.float32(0.13895912), np.float32(0.13624795), np.float32(0.13506064), np.float32(0.14041065), np.float32(0.14215158), np.float32(0.12621823), np.float32(0.1525767), np.float32(0.14361423), np.float32(0.123299375), np.float32(0.12740353), np.float32(0.14030692), np.float32(0.12529838), np.float32(0.11130681), np.float32(0.104582176), np.float32(0.11348881), np.float32(0.112840176), np.float32(0.09536884), np.float32(0.10366062), np.float32(0.11546831), np.float32(0.11471333), np.float32(0.09901299), np.float32(0.099120095), np.float32(0.11221397), np.float32(0.105238035), np.float32(0.10087572), np.float32(0.1106416), np.float32(0.1160013), np.float32(0.10053694), np.float32(0.092684135), np.float32(0.10335101), np.float32(0.09850921), np.float32(0.09650016), np.float32(0.10755812), np.float32(0.10724476), np.float32(0.10378231), np.float32(0.1158306), np.float32(0.1281095), np.float32(0.11492939), np.float32(0.13389702), np.float32(0.13974224), np.float32(0.13272008), np.float32(0.14368856), np.float32(0.14089634), np.float32(0.122625165), np.float32(0.12123418), np.float32(0.10971283), np.float32(0.11174853), np.float32(0.11333349), np.float32(0.13396019), np.float32(0.14493728), np.float32(0.1390953), np.float32(0.1378247), np.float32(0.18682888), np.float32(0.16259015), np.float32(0.13553539), np.float32(0.11862744), np.float32(0.113224186), np.float32(0.09034608), np.float32(0.081889704), np.float32(0.08505104), np.float32(0.07673917), np.float32(0.08720974), np.float32(0.088844046), np.float32(0.10186391), np.float32(0.10634878), np.float32(0.124418), np.float32(0.14042751), np.float32(0.13299762), np.float32(0.14275002), np.float32(0.15114535), np.float32(0.16233432), np.float32(0.1698196), np.float32(0.17812829), np.float32(0.17071785), np.float32(0.17689484), np.float32(0.19722247), np.float32(0.185427), np.float32(0.18813594), np.float32(0.22393154), np.float32(0.2307731), np.float32(0.2578491), np.float32(0.29725176), np.float32(0.29183316), np.float32(0.28646865), np.float32(0.256258), np.float32(0.26144922), np.float32(0.3115777), np.float32(0.30442744), np.float32(0.27505833), np.float32(0.36765298), np.float32(0.3036826), np.float32(0.30167758), np.float32(0.346243), np.float32(0.33617014), np.float32(0.34794733), np.float32(0.35242432)], 'MDIISQLQEQVNSVAALAFNTFGALQRDAPPVRLSANYPEPPANPTEDSANFADQPKLMSAALVKAAKQFDALVAALPSSEGGEEAQLRRIAELQAENDIVGQELQKQLEAAGMFLILVAISATFHDIKSY': [np.float32(0.50415254), np.float32(0.61474234), np.float32(0.6098952), np.float32(0.6037256), np.float32(0.6696518), np.float32(0.68989486), np.float32(0.6768983), np.float32(0.6415392), np.float32(0.6722611), np.float32(0.6074394), np.float32(0.5887438), np.float32(0.57082415), np.float32(0.5638917), np.float32(0.55421895), np.float32(0.63835424), np.float32(0.6688647), np.float32(0.59191805), np.float32(0.64082056), np.float32(0.641268), np.float32(0.5923752), np.float32(0.6558625), np.float32(0.63130534), np.float32(0.5945891), np.float32(0.570312), np.float32(0.5665482), np.float32(0.607443), np.float32(0.5679196), np.float32(0.6141681), np.float32(0.6288815), np.float32(0.64840776), np.float32(0.66356647), np.float32(0.66225433), np.float32(0.6874367), np.float32(0.71653056), np.float32(0.77020293), np.float32(0.7920086), np.float32(0.8172965), np.float32(0.8540115), np.float32(0.8744186), np.float32(0.86957765), np.float32(0.85706466), np.float32(0.8708998), np.float32(0.8705337), np.float32(0.8570144), np.float32(0.83355415), np.float32(0.8370299), np.float32(0.85319054), np.float32(0.83441174), np.float32(0.80569965), np.float32(0.79541063), np.float32(0.77783024), np.float32(0.7319633), np.float32(0.6771762), np.float32(0.6732136), np.float32(0.58543116), np.float32(0.5199537), np.float32(0.5163927), np.float32(0.458082), np.float32(0.43615162), np.float32(0.39419654), np.float32(0.38010553), np.float32(0.35060525), np.float32(0.29694733), np.float32(0.28314748), np.float32(0.26763973), np.float32(0.26982698), np.float32(0.25476164), np.float32(0.27448744), np.float32(0.30310985), np.float32(0.30738157), np.float32(0.3413226), np.float32(0.37731454), np.float32(0.37995517), np.float32(0.3989626), np.float32(0.40382686), np.float32(0.38019592), np.float32(0.36675718), np.float32(0.39251828), np.float32(0.42843446), np.float32(0.43483225), np.float32(0.39677075), np.float32(0.40792707), np.float32(0.4003113), np.float32(0.35683003), np.float32(0.33645293), np.float32(0.36793005), np.float32(0.40758896), np.float32(0.38772836), np.float32(0.3583376), np.float32(0.36711273), np.float32(0.32404268), np.float32(0.28893203), np.float32(0.30311885), np.float32(0.21159853), np.float32(0.18638745), np.float32(0.20007211), np.float32(0.1808525), np.float32(0.16930707), np.float32(0.18212688), np.float32(0.18522987), np.float32(0.18819398), np.float32(0.18745908), np.float32(0.18802968), np.float32(0.22875369), np.float32(0.18550333), np.float32(0.1891019), np.float32(0.18741877), np.float32(0.17468043), np.float32(0.18819085), np.float32(0.18179753), np.float32(0.18674275), np.float32(0.24071106), np.float32(0.2205909), np.float32(0.28597894), np.float32(0.3727676), np.float32(0.36654225), np.float32(0.3640121), np.float32(0.3732822), np.float32(0.29374418), np.float32(0.2980253), np.float32(0.3217257), np.float32(0.30769747), np.float32(0.3738592), np.float32(0.28638232), np.float32(0.34716386), np.float32(0.37590533), np.float32(0.36729068), np.float32(0.38722518), np.float32(0.32584205), np.float32(0.3812884), np.float32(0.38030642)], 'MAATESALTIHNDISMELPELAPNQGLEAFKDIVFGSAAGMIGKVIEYPFDTVKVRLQSQPDHLPLRYNGPLDCFRQSFQAEGLRGLYRGISAPMAGAAVENSCLFFSYRVVQELLQASYYSSTEPLPLTALVFSGAASGSITSLALTPIELIKCKMQVPSEPSSARVGPLKIIVSVFRQDGVLGFWRGQLGTLIRETGGGAAWFGGYEGVSALFRSYHYSPSTTFSSEVESGSLPLYQQMLAGAAAGVSYNFLFYPADTIKSRLQTEDINNTSSKRQTFGGAARALWHQQGLRGLYRGCGITCARSAPSSAFIFTVFEGLRSYFG': [np.float32(0.91073215), np.float32(0.9094888), np.float32(0.8801098), np.float32(0.83918995), np.float32(0.8025295), np.float32(0.72287965), np.float32(0.49618202), np.float32(0.60915494), np.float32(0.54336685), np.float32(0.52928823), np.float32(0.49383527), np.float32(0.5136691), np.float32(0.51288474), np.float32(0.5167953), np.float32(0.48947182), np.float32(0.4449087), np.float32(0.45802975), np.float32(0.38963124), np.float32(0.3411035), np.float32(0.3317459), np.float32(0.31007984), np.float32(0.2757898), np.float32(0.266564), np.float32(0.24690636), np.float32(0.20990273), np.float32(0.19089748), np.float32(0.1898218), np.float32(0.1921965), np.float32(0.17266895), np.float32(0.16879453), np.float32(0.16069594), np.float32(0.1465912), np.float32(0.1326392), np.float32(0.12562926), np.float32(0.124637686), np.float32(0.12600729), np.float32(0.10506724), np.float32(0.09574908), np.float32(0.09563266), np.float32(0.10648656), np.float32(0.09520464), np.float32(0.09192987), np.float32(0.10481752), np.float32(0.107823424), np.float32(0.09610688), np.float32(0.09714749), np.float32(0.11460751), np.float32(0.12840678), np.float32(0.14036743), np.float32(0.14020416), np.float32(0.15395306), np.float32(0.14780924), np.float32(0.14191142), np.float32(0.1375375), np.float32(0.1323018), np.float32(0.14277285), np.float32(0.13774788), np.float32(0.1554089), np.float32(0.16239074), np.float32(0.15209933), np.float32(0.15439108), np.float32(0.15873982), np.float32(0.14857344), np.float32(0.14377634), np.float32(0.14309658), np.float32(0.16036353), np.float32(0.15745206), np.float32(0.16254905), np.float32(0.1519642), np.float32(0.18379276), np.float32(0.16995536), np.float32(0.16045672), np.float32(0.150515), np.float32(0.14734304), np.float32(0.14294007), np.float32(0.13497783), np.float32(0.13952273), np.float32(0.13252036), np.float32(0.13700205), np.float32(0.12030895), np.float32(0.1253449), np.float32(0.106711164), np.float32(0.108358555), np.float32(0.09732786), np.float32(0.0942088), np.float32(0.0910581), np.float32(0.09385984), np.float32(0.10369209), np.float32(0.099935174), np.float32(0.097611606), np.float32(0.10181022), np.float32(0.10704863), np.float32(0.08716989), np.float32(0.07631814), np.float32(0.06634869), np.float32(0.057193212), np.float32(0.05326188), np.float32(0.045228127), np.float32(0.045738008), np.float32(0.044559933), np.float32(0.043287512), np.float32(0.037973754), np.float32(0.039131723), np.float32(0.038408253), np.float32(0.033798467), np.float32(0.03494136), np.float32(0.033461787), np.float32(0.03521478), np.float32(0.035250682), np.float32(0.03699513), np.float32(0.039691377), np.float32(0.04068173), np.float32(0.045755133), np.float32(0.045866422), np.float32(0.04595436), np.float32(0.046386927), np.float32(0.051260453), np.float32(0.052386504), np.float32(0.050988156), np.float32(0.05052876), np.float32(0.055263754), np.float32(0.05381938), np.float32(0.050441448), np.float32(0.05282509), np.float32(0.060234394), np.float32(0.060701124), np.float32(0.06284448), np.float32(0.067479596), np.float32(0.071051605), np.float32(0.06881623), np.float32(0.066193715), np.float32(0.063722886), np.float32(0.061545946), np.float32(0.05662598), np.float32(0.052230388), np.float32(0.042212557), np.float32(0.032730404), np.float32(0.030283133), np.float32(0.025339961), np.float32(0.025778996), np.float32(0.023723561), np.float32(0.024674332), np.float32(0.030037368), np.float32(0.03155065), np.float32(0.041583207), np.float32(0.04560899), np.float32(0.05173726), np.float32(0.05413801), np.float32(0.06023583), np.float32(0.0698578), np.float32(0.08730225), np.float32(0.09362937), np.float32(0.104845315), np.float32(0.117027216), np.float32(0.122312814), np.float32(0.14108154), np.float32(0.14103562), np.float32(0.14031376), np.float32(0.13649213), np.float32(0.13979575), np.float32(0.13534833), np.float32(0.122294754), np.float32(0.11250514), np.float32(0.0935347), np.float32(0.08906925), np.float32(0.0892791), np.float32(0.084658735), np.float32(0.10742607), np.float32(0.1359852), np.float32(0.14220741), np.float32(0.1398352), np.float32(0.14091077), np.float32(0.11820798), np.float32(0.08931478), np.float32(0.07631482), np.float32(0.0583028), np.float32(0.053082973), np.float32(0.04762453), np.float32(0.04329082), np.float32(0.035179004), np.float32(0.036628168), np.float32(0.042261977), np.float32(0.03612377), np.float32(0.035588216), np.float32(0.047836807), np.float32(0.057580702), np.float32(0.05337695), np.float32(0.0648014), np.float32(0.072399504), np.float32(0.079433195), np.float32(0.06780233), np.float32(0.06685462), np.float32(0.06200374), np.float32(0.053111307), np.float32(0.04692267), np.float32(0.049818527), np.float32(0.044202235), np.float32(0.047433317), np.float32(0.04846182), np.float32(0.047718935), np.float32(0.04238959), np.float32(0.045688692), np.float32(0.036414403), np.float32(0.03323286), np.float32(0.035454545), np.float32(0.032733884), np.float32(0.03323217), np.float32(0.03753049), np.float32(0.034165498), np.float32(0.03299257), np.float32(0.03861131), np.float32(0.03978142), np.float32(0.04109489), np.float32(0.04186592), np.float32(0.043360606), np.float32(0.047269195), np.float32(0.047545142), np.float32(0.056676064), np.float32(0.055713423), np.float32(0.06695489), np.float32(0.0931351), np.float32(0.10073391), np.float32(0.09913037), np.float32(0.09040765), np.float32(0.092494614), np.float32(0.08086147), np.float32(0.080692515), np.float32(0.078244746), np.float32(0.075929634), np.float32(0.07409777), np.float32(0.07203587), np.float32(0.07018201), np.float32(0.07330288), np.float32(0.073374905), np.float32(0.07155958), np.float32(0.061893813), np.float32(0.061800398), np.float32(0.05653177), np.float32(0.058373604), np.float32(0.05081199), np.float32(0.04795997), np.float32(0.04241115), np.float32(0.046606757), np.float32(0.045087136), np.float32(0.04107009), np.float32(0.034107078), np.float32(0.03408568), np.float32(0.03924696), np.float32(0.039324537), np.float32(0.043329116), np.float32(0.052087076), np.float32(0.054295152), np.float32(0.051164415), np.float32(0.05885718), np.float32(0.060133405), np.float32(0.062277462), np.float32(0.06795393), np.float32(0.07170608), np.float32(0.07093535), np.float32(0.07414016), np.float32(0.07931293), np.float32(0.09305002), np.float32(0.115098536), np.float32(0.14717168), np.float32(0.16211754), np.float32(0.19333069), np.float32(0.2083538), np.float32(0.21232405), np.float32(0.21457623), np.float32(0.21714261), np.float32(0.22605826), np.float32(0.21743032), np.float32(0.2160642), np.float32(0.22109848), np.float32(0.21587121), np.float32(0.21251948), np.float32(0.20047703), np.float32(0.21257377), np.float32(0.19692571), np.float32(0.18869549), np.float32(0.1832947), np.float32(0.16501373), np.float32(0.18774848), np.float32(0.14926034), np.float32(0.13342035), np.float32(0.12935589), np.float32(0.13191423), np.float32(0.12484255), np.float32(0.13505763), np.float32(0.108685665), np.float32(0.09881189), np.float32(0.12307987), np.float32(0.14050673), np.float32(0.1487007), np.float32(0.15561567), np.float32(0.16135134), np.float32(0.2124468), np.float32(0.17975141), np.float32(0.17517683), np.float32(0.16663672), np.float32(0.13691474), np.float32(0.10978868), np.float32(0.101710275), np.float32(0.10788325), np.float32(0.108764745), np.float32(0.11713161), np.float32(0.11398206), np.float32(0.12538098), np.float32(0.12704423), np.float32(0.12732086), np.float32(0.1361149), np.float32(0.16040674), np.float32(0.18723628), np.float32(0.18990256), np.float32(0.1616361), np.float32(0.21517289), np.float32(0.22545883), np.float32(0.1745067), np.float32(0.15254767), np.float32(0.13951111), np.float32(0.14285749), np.float32(0.13598879), np.float32(0.12991937), np.float32(0.14209884), np.float32(0.15440433), np.float32(0.13455215)], 'MPAPYITGRTRPTKVKKHQNTLKRKRDDVDVEKLEAAVQELDLKAKHTLFTDLPLSEPTKAGLKSAHFSALTDIQAKAIPLALKGNDILGAAKTGSGKTLAFLIPVLENLYRAQCVGGDAGLGAMVITPTRELAIQIFEVLRKVGGKGHLFAAGLVIGGKSLREEQDALARMNIVTAAFNVDNLKMLVLDEADRILDMGFQRDVDAIVEYLPKERQTMLFSATQTKRVSDLARLSLSDPEYVSVHEASQTATPKTLQQNYVLTPLSEKLDTLWSFLQSAKKSKMIVFLSSAKQVRFVYESFRHMQPGIPLLHLHGRQKETTRLETTQKFASAKHSCLFATDVVARGVDFPAVDWVVQVDCPEDADTYIHRVGRTARYEKEGRAILFMDPSEEEGMLSRLEQKKVPIERINVRAKKQQSIKNQLQNMCFQDPKLKYLGQKAFVSYVRSLHIQKDKEIFKLDKYNLEDFAASLGLPGAPRIKFLKADQEEVKRRKNASRQAAISASEDDKDEDEEGDKVKSKKNGVRTKYDRMFERQNQDILADHYAKLVKDDHRDNVDLNRLDGEQDGDDDLFNVKRRIPVQEGEANIDSVADMNAKAPGARAVEIPGAKVPIVVDSKRREKLLKSKKKLLNFKDKGHKIVYDDEGNAHEVYELEDEDDFRARGEAEQQRRRFLEEEAERVKSADLEDKALAKEKRRSKKEKARERERAEHESDGEGAELDHGEDAMANFIADAQGPSDSEGERSEKSEADDAPRKKQKKWFQEEGRRKDLGGALVWHDSVCQQQARSEDKRRTSMPVLDPPGGEASERFTSSFGLPIYSSSISLSGISRSRENKEGSSISIQCLEEFSYKDTKPYGTTELWPTFDAGDHDLDLSDNQDCIDLIAKARSDGLCASFKGQKVKKSMLEAAAEKAYPAIAKAKKQTPAAPSMPAAGPLTNPSMPATPPMPTGAQPSAPPSMPVAAPLPTPALTAITPSRPAVTAAPVVHVALGGVGPATAPVFAPAERRTLSKSQSLVKTPILRLWLREGIPSLAAVNSAPALKTADVEYVNELVDGIYLNGRQNGTIQVSITGGAAPSNDHKRAEPGKIFQKLVLRTTYATNGTPNKIVTNHLALVPPKQTHLGSTGEPADLCQEAVGQASGRRQSQRRATLVATTPSTQPRLLGDRWRLICSAAPLLGLDPANPGPLRLLNPVPSIQYDHETGVQLDVEQVEVMYGTPITIQNTPVGALFYNTAAQDFNDIVPGSLTRGMNAFLTRRVSNNVGITNAQYTLPGINISFSNAQTRALNQGKKQTTAAMGGDFHSVRPGIKNLFININHAISPFFEPMLVSHFIARATRGEPHYNWPSSTKFVAKQPGHERARLVRCSEQSISIDSQLRSGDQFEETDARTLQAPEVIYRQLNSPNAKTAAVSNASCNLAKVAFATIPSTTMQELLVLRLENAFMPFDFGDTLWGQLRTHGSVKPQAQLKANEQVCNPGMVATLSHQWETIFRPDLRSFPAVQAHLHRQTKRTLDAAPDSGPVVVVVMPGHSYDDYAYIKRVGDLQPDINTICVLGDKLHSKDWNVQKASNLALKFNIMGSANMHNLKDPYLAALRHAGQHSSVANTIVLGADVAHPSKGCLNGTPSVSAVVGTVDDFFMQYRGSMCLQRGRNEEIGFLQEMIEERIND': [np.float32(0.9553094), np.float32(0.95314497), np.float32(0.96429914), np.float32(0.9672199), np.float32(0.96577024), np.float32(0.95839983), np.float32(0.9606356), np.float32(0.9578591), np.float32(0.9600775), np.float32(0.9585648), np.float32(0.9582044), np.float32(0.95530516), np.float32(0.9508364), np.float32(0.94567895), np.float32(0.9338313), np.float32(0.9171171), np.float32(0.9145034), np.float32(0.8856193), np.float32(0.85235053), np.float32(0.82755476), np.float32(0.8250635), np.float32(0.8034355), np.float32(0.765643), np.float32(0.75109994), np.float32(0.7125974), np.float32(0.63532054), np.float32(0.5465525), np.float32(0.5665089), np.float32(0.52683836), np.float32(0.44196817), np.float32(0.40827757), np.float32(0.4042123), np.float32(0.41785213), np.float32(0.39613327), np.float32(0.4146517), np.float32(0.3983492), np.float32(0.37089494), np.float32(0.3147759), np.float32(0.28448504), np.float32(0.2928426), np.float32(0.26345605), np.float32(0.29301298), np.float32(0.30120283), np.float32(0.30726555), np.float32(0.28532323), np.float32(0.2662167), np.float32(0.31090826), np.float32(0.31612438), np.float32(0.31652823), np.float32(0.34074995), np.float32(0.3896673), np.float32(0.357742), np.float32(0.34153447), np.float32(0.37834278), np.float32(0.3623562), np.float32(0.33386347), np.float32(0.30154347), np.float32(0.3041314), np.float32(0.28612706), np.float32(0.2231847), np.float32(0.21792273), np.float32(0.24154921), np.float32(0.24251752), np.float32(0.21232451), np.float32(0.19800662), np.float32(0.20591585), np.float32(0.17806084), np.float32(0.15075973), np.float32(0.15222679), np.float32(0.13632412), np.float32(0.11511317), np.float32(0.104895376), np.float32(0.084324025), np.float32(0.07904519), np.float32(0.07546613), np.float32(0.07416881), np.float32(0.06762073), np.float32(0.058496334), np.float32(0.056599878), np.float32(0.047902193), np.float32(0.048721418), np.float32(0.048671935), np.float32(0.053242333), np.float32(0.064443246), np.float32(0.066180274), np.float32(0.061211772), np.float32(0.07563053), np.float32(0.067255355), np.float32(0.05329377), np.float32(0.04988083), np.float32(0.047841694), np.float32(0.05062356), np.float32(0.045097526), np.float32(0.044388156), np.float32(0.042982083), np.float32(0.040367194), np.float32(0.03768844), np.float32(0.035841588), np.float32(0.032717314), np.float32(0.030869685), np.float32(0.034498427), np.float32(0.035230063), np.float32(0.037813213), np.float32(0.040853526), np.float32(0.04300573), np.float32(0.042168196), np.float32(0.041425683), np.float32(0.040768445), np.float32(0.04105972), np.float32(0.03972407), np.float32(0.035053756), np.float32(0.03562569), np.float32(0.03658548), np.float32(0.035327353), np.float32(0.03502766), np.float32(0.034852333), np.float32(0.03882831), np.float32(0.03595376), np.float32(0.036613736), np.float32(0.043977834), np.float32(0.04752458), np.float32(0.044154666), np.float32(0.037619103), np.float32(0.038798023), np.float32(0.037276063), np.float32(0.032280117), np.float32(0.02819806), np.float32(0.030161802), np.float32(0.026851563), np.float32(0.021806855), np.float32(0.023000354), np.float32(0.026346605), np.float32(0.026092311), np.float32(0.027024781), np.float32(0.03038382), np.float32(0.036249205), np.float32(0.03936521), np.float32(0.042004462), np.float32(0.042519387), np.float32(0.04260586), np.float32(0.040643636), np.float32(0.03659001), np.float32(0.033238474), np.float32(0.030579401), np.float32(0.0247982), np.float32(0.027010942), np.float32(0.030425185), np.float32(0.03159891), np.float32(0.039025478), np.float32(0.04720205), np.float32(0.050423052), np.float32(0.052684125), np.float32(0.063846454), np.float32(0.071582876), np.float32(0.07158941), np.float32(0.07260852), np.float32(0.07370891), np.float32(0.07161581), np.float32(0.0667114), np.float32(0.06144286), np.float32(0.055469465), np.float32(0.058419187), np.float32(0.056315582), np.float32(0.058140956), np.float32(0.06197551), np.float32(0.06240732), np.float32(0.06639417), np.float32(0.06857383), np.float32(0.0764906), np.float32(0.07773485), np.float32(0.08317272), np.float32(0.08958951), np.float32(0.077509545), np.float32(0.07682965), np.float32(0.08026806), np.float32(0.068854116), np.float32(0.0567817), np.float32(0.04883894), np.float32(0.047665313), np.float32(0.047479175), np.float32(0.04505219), np.float32(0.04834172), np.float32(0.051005304), np.float32(0.04824425), np.float32(0.04591892), np.float32(0.047851156), np.float32(0.052621037), np.float32(0.061286338), np.float32(0.05892223), np.float32(0.06645967), np.float32(0.07480777), np.float32(0.07823735), np.float32(0.06939661), np.float32(0.07466371), np.float32(0.066800706), np.float32(0.060136482), np.float32(0.06007048), np.float32(0.065955445), np.float32(0.06641357), np.float32(0.06348526), np.float32(0.069479264), np.float32(0.082243845), np.float32(0.08543302), np.float32(0.08548999), np.float32(0.09011581), np.float32(0.09076734), np.float32(0.08650236), np.float32(0.09652097), np.float32(0.101202354), np.float32(0.089525916), np.float32(0.09061204), np.float32(0.09337834), np.float32(0.09513807), np.float32(0.09240514), np.float32(0.08718872), np.float32(0.08751244), np.float32(0.086444095), np.float32(0.08458526), np.float32(0.09322099), np.float32(0.09710006), np.float32(0.10189899), np.float32(0.104411066), np.float32(0.104174614), np.float32(0.11629075), np.float32(0.120860636), np.float32(0.11528016), np.float32(0.10663503), np.float32(0.11259162), np.float32(0.11984377), np.float32(0.122751616), np.float32(0.11855515), np.float32(0.14114292), np.float32(0.14911889), np.float32(0.15943749), np.float32(0.1789865), np.float32(0.18459225), np.float32(0.20108803), np.float32(0.21573807), np.float32(0.24732952), np.float32(0.27241403), np.float32(0.29239595), np.float32(0.29083952), np.float32(0.3195451), np.float32(0.32490954), np.float32(0.36125833), np.float32(0.35477117), np.float32(0.39398655), np.float32(0.3752413), np.float32(0.3838376), np.float32(0.35942134), np.float32(0.32531568), np.float32(0.3281435), np.float32(0.30706918), np.float32(0.27691656), np.float32(0.25881526), np.float32(0.26309663), np.float32(0.32033846), np.float32(0.28649724), np.float32(0.2643757), np.float32(0.24213964), np.float32(0.24001446), np.float32(0.20184349), np.float32(0.1850401), np.float32(0.16749023), np.float32(0.12791069), np.float32(0.10754269), np.float32(0.089466974), np.float32(0.088225484), np.float32(0.09375195), np.float32(0.09412225), np.float32(0.08719249), np.float32(0.082786225), np.float32(0.07886568), np.float32(0.06922763), np.float32(0.06609692), np.float32(0.06373543), np.float32(0.057710245), np.float32(0.056554265), np.float32(0.05359629), np.float32(0.049180046), np.float32(0.05145718), np.float32(0.055044476), np.float32(0.049936984), np.float32(0.051108077), np.float32(0.05177695), np.float32(0.05003903), np.float32(0.043302055), np.float32(0.046622034), np.float32(0.04862665), np.float32(0.0419936), np.float32(0.04167094), np.float32(0.047242414), np.float32(0.042987347), np.float32(0.041007925), np.float32(0.04437495), np.float32(0.04401233), np.float32(0.044425957), np.float32(0.046947386), np.float32(0.04764852), np.float32(0.049924735), np.float32(0.057202447), np.float32(0.057967298), np.float32(0.059071444), np.float32(0.06012319), np.float32(0.05729879), np.float32(0.057583198), np.float32(0.06865329), np.float32(0.075278535), np.float32(0.086143725), np.float32(0.095883235), np.float32(0.11131498), np.float32(0.113379106), np.float32(0.13424511), np.float32(0.14766419), np.float32(0.13337056), np.float32(0.12425297), np.float32(0.13892254), np.float32(0.12748817), np.float32(0.112758785), np.float32(0.109623276), np.float32(0.1173008), np.float32(0.13186117), np.float32(0.13579169), np.float32(0.12982765), np.float32(0.115611084), np.float32(0.10595777), np.float32(0.09916266), np.float32(0.09060343), np.float32(0.08278322), np.float32(0.07820578), np.float32(0.0663146), np.float32(0.06210398), np.float32(0.053118743), np.float32(0.05278992), np.float32(0.04813041), np.float32(0.046075884), np.float32(0.046300407), np.float32(0.041700847), np.float32(0.04472615), np.float32(0.043649033), np.float32(0.03966466), np.float32(0.0413915), np.float32(0.040677793), np.float32(0.037621375), np.float32(0.035394575), np.float32(0.031829953), np.float32(0.028926589), np.float32(0.03080927), np.float32(0.030667968), np.float32(0.0344911), np.float32(0.042982407), np.float32(0.053999666), np.float32(0.055403847), np.float32(0.06098264), np.float32(0.064572364), np.float32(0.06646942), np.float32(0.06364741), np.float32(0.060452364), np.float32(0.059375577), np.float32(0.054419056), np.float32(0.04993504), np.float32(0.051938806), np.float32(0.050812382), np.float32(0.04820794), np.float32(0.057248626), np.float32(0.057871204), np.float32(0.06686974), np.float32(0.08001104), np.float32(0.09860133), np.float32(0.10146542), np.float32(0.107334726), np.float32(0.09950567), np.float32(0.09790342), np.float32(0.08531456), np.float32(0.070280544), np.float32(0.06358584), np.float32(0.06045626), np.float32(0.05712003), np.float32(0.06272865), np.float32(0.07430987), np.float32(0.077419765), np.float32(0.08246527), np.float32(0.08796771), np.float32(0.08475917), np.float32(0.0814199), np.float32(0.08554714), np.float32(0.09171545), np.float32(0.09396531), np.float32(0.10119259), np.float32(0.10890714), np.float32(0.11609047), np.float32(0.114092216), np.float32(0.103144765), np.float32(0.11080061), np.float32(0.11442398), np.float32(0.13358428), np.float32(0.15460554), np.float32(0.16138127), np.float32(0.16827267), np.float32(0.18339008), np.float32(0.18876046), np.float32(0.18567762), np.float32(0.19119617), np.float32(0.19037983), np.float32(0.19696887), np.float32(0.2044804), np.float32(0.22740349), np.float32(0.2311195), np.float32(0.27616358), np.float32(0.2780073), np.float32(0.26289517), np.float32(0.24789149), np.float32(0.23710157), np.float32(0.23842463), np.float32(0.22690865), np.float32(0.20129126), np.float32(0.2046008), np.float32(0.19639944), np.float32(0.19346118), np.float32(0.19106871), np.float32(0.19334877), np.float32(0.18826531), np.float32(0.18951383), np.float32(0.1904792), np.float32(0.17261705), np.float32(0.16920155), np.float32(0.16294111), np.float32(0.15036753), np.float32(0.15145193), np.float32(0.13133286), np.float32(0.12571587), np.float32(0.12486516), np.float32(0.10820583), np.float32(0.09146307), np.float32(0.09448827), np.float32(0.11811721), np.float32(0.12473283), np.float32(0.13784322), np.float32(0.14069042), np.float32(0.13899216), np.float32(0.14939481), np.float32(0.13465852), np.float32(0.13727611), np.float32(0.13572712), np.float32(0.118449666), np.float32(0.12423221), np.float32(0.12639956), np.float32(0.114393584), np.float32(0.12154578), np.float32(0.14658451), np.float32(0.1399519), np.float32(0.12622501), np.float32(0.12800759), np.float32(0.1413585), np.float32(0.16481516), np.float32(0.16440757), np.float32(0.17449276), np.float32(0.19361627), np.float32(0.19726166), np.float32(0.19504571), np.float32(0.22793649), np.float32(0.20708628), np.float32(0.23679568), np.float32(0.2413799), np.float32(0.22295488), np.float32(0.2330058), np.float32(0.21818396), np.float32(0.24918672), np.float32(0.3242495), np.float32(0.32109338), np.float32(0.33086982), np.float32(0.36520308), np.float32(0.37256494), np.float32(0.34695423), np.float32(0.35375953), np.float32(0.36467162), np.float32(0.38146177), np.float32(0.35228112), np.float32(0.3329615), np.float32(0.3684584), np.float32(0.40592816), np.float32(0.4108807), np.float32(0.4464944), np.float32(0.4397371), np.float32(0.42292112), np.float32(0.4169071), np.float32(0.4412789), np.float32(0.4501951), np.float32(0.46563932), np.float32(0.49007648), np.float32(0.5332935), np.float32(0.5593545), np.float32(0.5749921), np.float32(0.63050073), np.float32(0.6844199), np.float32(0.69659984), np.float32(0.72718275), np.float32(0.77079964), np.float32(0.781264), np.float32(0.8022383), np.float32(0.82979214), np.float32(0.85897017), np.float32(0.8640088), np.float32(0.87179595), np.float32(0.8856998), np.float32(0.90537995), np.float32(0.9207499), np.float32(0.93426204), np.float32(0.94972056), np.float32(0.9540368), np.float32(0.9600161), np.float32(0.95843154), np.float32(0.9554599), np.float32(0.9571643), np.float32(0.9550466), np.float32(0.9493865), np.float32(0.9471994), np.float32(0.9385914), np.float32(0.9266455), np.float32(0.9143443), np.float32(0.9063217), np.float32(0.8961518), np.float32(0.8856708), np.float32(0.8742364), np.float32(0.86141), np.float32(0.8390973), np.float32(0.82976896), np.float32(0.80383575), np.float32(0.75728685), np.float32(0.7138892), np.float32(0.6754263), np.float32(0.62345445), np.float32(0.53519964), np.float32(0.47174335), np.float32(0.43577376), np.float32(0.40960795), np.float32(0.42598495), np.float32(0.41839287), np.float32(0.41100746), np.float32(0.42191824), np.float32(0.44922677), np.float32(0.44479057), np.float32(0.47428197), np.float32(0.5228515), np.float32(0.55599236), np.float32(0.55751187), np.float32(0.5879049), np.float32(0.6149343), np.float32(0.64896184), np.float32(0.6803905), np.float32(0.7121539), np.float32(0.70604926), np.float32(0.7743051), np.float32(0.8190902), np.float32(0.8373364), np.float32(0.8614025), np.float32(0.88008595), np.float32(0.8920153), np.float32(0.90384597), np.float32(0.9160246), np.float32(0.93094265), np.float32(0.94439006), np.float32(0.95513296), np.float32(0.9590238), np.float32(0.95775735), np.float32(0.9616765), np.float32(0.96322566), np.float32(0.9662538), np.float32(0.96588844), np.float32(0.96547115), np.float32(0.96655244), np.float32(0.9656045), np.float32(0.96563584), np.float32(0.96047145), np.float32(0.9612167), np.float32(0.96118385), np.float32(0.95936686), np.float32(0.95468676), np.float32(0.95358825), np.float32(0.9544772), np.float32(0.95492727), np.float32(0.9556778), np.float32(0.9595701), np.float32(0.9608358), np.float32(0.96262), np.float32(0.959767), np.float32(0.96361977), np.float32(0.96079344), np.float32(0.9615635), np.float32(0.9605368), np.float32(0.9594232), np.float32(0.9626175), np.float32(0.95729953), np.float32(0.9524165), np.float32(0.95979375), np.float32(0.9631319), np.float32(0.9589821), np.float32(0.9638147), np.float32(0.96529496), np.float32(0.9654117), np.float32(0.9667622), np.float32(0.9679615), np.float32(0.96522474), np.float32(0.95777476), np.float32(0.9453702), np.float32(0.94268584), np.float32(0.92340165), np.float32(0.9135935), np.float32(0.89504147), np.float32(0.88577795), np.float32(0.8724986), np.float32(0.863645), np.float32(0.8666107), np.float32(0.84660625), np.float32(0.8476025), np.float32(0.82214195), np.float32(0.78888464), np.float32(0.79992455), np.float32(0.80579585), np.float32(0.79637736), np.float32(0.7582237), np.float32(0.7326565), np.float32(0.7084001), np.float32(0.6939531), np.float32(0.6908932), np.float32(0.6905744), np.float32(0.6954914), np.float32(0.71364546), np.float32(0.6996759), np.float32(0.6651698), np.float32(0.67084986), np.float32(0.7079709), np.float32(0.72014713), np.float32(0.68243176), np.float32(0.6986145), np.float32(0.6396975), np.float32(0.6392369), np.float32(0.65830284), np.float32(0.6324176), np.float32(0.5797234), np.float32(0.5717051), np.float32(0.60037875), np.float32(0.56423753), np.float32(0.49000573), np.float32(0.46601212), np.float32(0.46169412), np.float32(0.4372131), np.float32(0.38979226), np.float32(0.4251607), np.float32(0.4646251), np.float32(0.42636904), np.float32(0.45303294), np.float32(0.5016098), np.float32(0.522836), np.float32(0.47474095), np.float32(0.4709193), np.float32(0.46135554), np.float32(0.46697012), np.float32(0.4704901), np.float32(0.47513086), np.float32(0.46624544), np.float32(0.46043414), np.float32(0.43780345), np.float32(0.4515642), np.float32(0.47230163), np.float32(0.47258422), np.float32(0.47378752), np.float32(0.4715394), np.float32(0.46262005), np.float32(0.4591321), np.float32(0.4728426), np.float32(0.48270974), np.float32(0.47473118), np.float32(0.47567552), np.float32(0.48202074), np.float32(0.49737883), np.float32(0.5077952), np.float32(0.5217084), np.float32(0.5195012), np.float32(0.51748085), np.float32(0.53689235), np.float32(0.54947674), np.float32(0.56630826), np.float32(0.5844258), np.float32(0.5966139), np.float32(0.60980004), np.float32(0.6141881), np.float32(0.63616174), np.float32(0.6470237), np.float32(0.6577208), np.float32(0.64867693), np.float32(0.6527767), np.float32(0.6580685), np.float32(0.67036575), np.float32(0.69061553), np.float32(0.72066337), np.float32(0.7359582), np.float32(0.74150544), np.float32(0.75916404), np.float32(0.7679795), np.float32(0.7706048), np.float32(0.78510976), np.float32(0.80217576), np.float32(0.8235799), np.float32(0.825581), np.float32(0.8398744), np.float32(0.84907466), np.float32(0.8513855), np.float32(0.8592815), np.float32(0.8769431), np.float32(0.8819074), np.float32(0.8876646), np.float32(0.896002), np.float32(0.91272956), np.float32(0.9219258), np.float32(0.9280073), np.float32(0.93501335), np.float32(0.94307065), np.float32(0.9442823), np.float32(0.9501884), np.float32(0.95209056), np.float32(0.95227426), np.float32(0.9589792), np.float32(0.9642218), np.float32(0.96813196), np.float32(0.9671175), np.float32(0.9706363), np.float32(0.96798486), np.float32(0.96996677), np.float32(0.97049755), np.float32(0.9689443), np.float32(0.97009754), np.float32(0.9702678), np.float32(0.9710263), np.float32(0.9737004), np.float32(0.9732683), np.float32(0.97643685), np.float32(0.97623014), np.float32(0.9770835), np.float32(0.9785517), np.float32(0.97873837), np.float32(0.978467), np.float32(0.9787452), np.float32(0.9791738), np.float32(0.9782542), np.float32(0.97773427), np.float32(0.97608316), np.float32(0.9740757), np.float32(0.97043365), np.float32(0.9679156), np.float32(0.9626174), np.float32(0.9592268), np.float32(0.9533729), np.float32(0.94851565), np.float32(0.94485193), np.float32(0.94311935), np.float32(0.9420918), np.float32(0.93772966), np.float32(0.9396138), np.float32(0.93698734), np.float32(0.93138653), np.float32(0.9290215), np.float32(0.92026806), np.float32(0.9137911), np.float32(0.9221491), np.float32(0.9274183), np.float32(0.92971796), np.float32(0.9235675), np.float32(0.9185428), np.float32(0.9017451), np.float32(0.9032782), np.float32(0.91388977), np.float32(0.91772205), np.float32(0.92062604), np.float32(0.92250293), np.float32(0.92478764), np.float32(0.93306303), np.float32(0.9321643), np.float32(0.93674004), np.float32(0.93339443), np.float32(0.93094), np.float32(0.92760926), np.float32(0.9239802), np.float32(0.9296631), np.float32(0.93589985), np.float32(0.9420944), np.float32(0.9531957), np.float32(0.95811135), np.float32(0.9597248), np.float32(0.96015924), np.float32(0.9587145), np.float32(0.96018463), np.float32(0.96273625), np.float32(0.96535194), np.float32(0.96847445), np.float32(0.97027516), np.float32(0.97321737), np.float32(0.97482353), np.float32(0.97409534), np.float32(0.9737796), np.float32(0.973417), np.float32(0.97438055), np.float32(0.97405744), np.float32(0.97444046), np.float32(0.97496843), np.float32(0.9731664), np.float32(0.97233844), np.float32(0.9708701), np.float32(0.97247577), np.float32(0.9718062), np.float32(0.9697053), np.float32(0.9660976), np.float32(0.9647039), np.float32(0.9590021), np.float32(0.9530377), np.float32(0.9559604), np.float32(0.9543958), np.float32(0.94937766), np.float32(0.9530223), np.float32(0.95521885), np.float32(0.9555233), np.float32(0.9512717), np.float32(0.9498209), np.float32(0.95545703), np.float32(0.95989555), np.float32(0.95533895), np.float32(0.9479582), np.float32(0.9393781), np.float32(0.9425623), np.float32(0.94337356), np.float32(0.9392297), np.float32(0.9295498), np.float32(0.9224217), np.float32(0.9270388), np.float32(0.9222233), np.float32(0.9034847), np.float32(0.88791263), np.float32(0.8977489), np.float32(0.90293866), np.float32(0.89578545), np.float32(0.90079087), np.float32(0.898319), np.float32(0.9206229), np.float32(0.92436194), np.float32(0.92114806), np.float32(0.9175573), np.float32(0.898428), np.float32(0.90811676), np.float32(0.85042703), np.float32(0.88288337), np.float32(0.88062423), np.float32(0.87911147), np.float32(0.8985431), np.float32(0.8936782), np.float32(0.90914106), np.float32(0.9033305), np.float32(0.8897606), np.float32(0.82535094), np.float32(0.8120595), np.float32(0.7901652), np.float32(0.8650423), np.float32(0.8106521), np.float32(0.875807), np.float32(0.8374658), np.float32(0.81078285), np.float32(0.787711), np.float32(0.61835086), np.float32(0.503168), np.float32(0.57871747), np.float32(0.48692524), np.float32(0.4586694), np.float32(0.4782705), np.float32(0.48881933), np.float32(0.49594066), np.float32(0.49497065), np.float32(0.52023286), np.float32(0.47415596), np.float32(0.3980591), np.float32(0.352803), np.float32(0.33500263), np.float32(0.3032647), np.float32(0.28680086), np.float32(0.2873629), np.float32(0.2660956), np.float32(0.26046377), np.float32(0.2546107), np.float32(0.23709683), np.float32(0.23239537), np.float32(0.25789618), np.float32(0.23478971), np.float32(0.22203605), np.float32(0.23818357), np.float32(0.2553948), np.float32(0.21264714), np.float32(0.22190164), np.float32(0.24930486), np.float32(0.24298978), np.float32(0.26435825), np.float32(0.27129167), np.float32(0.27430022), np.float32(0.28813034), np.float32(0.30557925), np.float32(0.3489145), np.float32(0.36434177), np.float32(0.38187513), np.float32(0.41138873), np.float32(0.4545115), np.float32(0.48213944), np.float32(0.51634115), np.float32(0.63060606), np.float32(0.6399368), np.float32(0.64877933), np.float32(0.69544524), np.float32(0.74228656), np.float32(0.7596764), np.float32(0.7834594), np.float32(0.8062961), np.float32(0.8332791), np.float32(0.8485164), np.float32(0.88326454), np.float32(0.9158796), np.float32(0.9369934), np.float32(0.94521815), np.float32(0.9557819), np.float32(0.9634928), np.float32(0.9702728), np.float32(0.97402805), np.float32(0.9766625), np.float32(0.9792651), np.float32(0.9809459), np.float32(0.9819842), np.float32(0.98374444), np.float32(0.9839273), np.float32(0.98470193), np.float32(0.98512334), np.float32(0.9857621), np.float32(0.9864097), np.float32(0.9866702), np.float32(0.9870003), np.float32(0.9871666), np.float32(0.9868775), np.float32(0.9867666), np.float32(0.98737293), np.float32(0.987227), np.float32(0.9871208), np.float32(0.98752093), np.float32(0.9880234), np.float32(0.9874414), np.float32(0.9880405), np.float32(0.9881392), np.float32(0.98801386), np.float32(0.98764414), np.float32(0.9876512), np.float32(0.98707473), np.float32(0.9870372), np.float32(0.9873395), np.float32(0.98735166), np.float32(0.9867381), np.float32(0.9862731), np.float32(0.9859227), np.float32(0.9858888), np.float32(0.98532146), np.float32(0.98507917), np.float32(0.98467875), np.float32(0.984417), np.float32(0.98409176), np.float32(0.9837659), np.float32(0.98433316), np.float32(0.9835501), np.float32(0.98367196), np.float32(0.9825638), np.float32(0.98265207), np.float32(0.9815228), np.float32(0.98125386), np.float32(0.9812594), np.float32(0.9806537), np.float32(0.97850114), np.float32(0.97947294), np.float32(0.97890764), np.float32(0.97895515), np.float32(0.9798741), np.float32(0.9761376), np.float32(0.9757844), np.float32(0.976264), np.float32(0.97312194), np.float32(0.97106844), np.float32(0.96752244), np.float32(0.96824497), np.float32(0.9713855), np.float32(0.96987444), np.float32(0.9673268), np.float32(0.96434945), np.float32(0.9581686), np.float32(0.9548027), np.float32(0.9521395), np.float32(0.9554383), np.float32(0.95657045), np.float32(0.9550377), np.float32(0.9510488), np.float32(0.9565352), np.float32(0.8540234), np.float32(0.8552966), np.float32(0.8571615), np.float32(0.8245191), np.float32(0.7781965), np.float32(0.7510143), np.float32(0.7052701), np.float32(0.64847815), np.float32(0.58331126), np.float32(0.5628611), np.float32(0.55935585), np.float32(0.53646433), np.float32(0.47189555), np.float32(0.5041229), np.float32(0.4984652), np.float32(0.4444114), np.float32(0.46570095), np.float32(0.4461418), np.float32(0.5321868), np.float32(0.6267517), np.float32(0.78183824), np.float32(0.8969216), np.float32(0.9238544), np.float32(0.88834715), np.float32(0.8822593), np.float32(0.7935543), np.float32(0.7982199), np.float32(0.6688595), np.float32(0.5706102), np.float32(0.3534491), np.float32(0.45235008), np.float32(0.26960945), np.float32(0.24411671), np.float32(0.21011141), np.float32(0.21407007), np.float32(0.20562828), np.float32(0.15962413), np.float32(0.12837546), np.float32(0.11104014), np.float32(0.0946137), np.float32(0.09081737), np.float32(0.08911839), np.float32(0.0888256), np.float32(0.08637364), np.float32(0.07936449), np.float32(0.06948697), np.float32(0.07183763), np.float32(0.06955342), np.float32(0.073246375), np.float32(0.08082273), np.float32(0.07831942), np.float32(0.07567152), np.float32(0.07903636), np.float32(0.06695057), np.float32(0.061409038), np.float32(0.060304854), np.float32(0.061034266), np.float32(0.05640055), np.float32(0.05804884), np.float32(0.060912937), np.float32(0.07162333), np.float32(0.079384826), np.float32(0.07744371), np.float32(0.090370774), np.float32(0.1015), np.float32(0.118088014), np.float32(0.14690717), np.float32(0.18635073), np.float32(0.27706593), np.float32(0.3690889), np.float32(0.41017634), np.float32(0.54352814), np.float32(0.5896248), np.float32(0.63564384), np.float32(0.6668023), np.float32(0.6738946), np.float32(0.65221965), np.float32(0.6315066), np.float32(0.61012274), np.float32(0.5876382), np.float32(0.5939815), np.float32(0.5719672), np.float32(0.56204885), np.float32(0.3970472), np.float32(0.45902818), np.float32(0.3913704), np.float32(0.29588604), np.float32(0.3033025), np.float32(0.29909378), np.float32(0.24476059), np.float32(0.24874869), np.float32(0.25267828), np.float32(0.21856138), np.float32(0.20798564), np.float32(0.20803395), np.float32(0.1978211), np.float32(0.18311219), np.float32(0.1878151), np.float32(0.21088104), np.float32(0.18035452), np.float32(0.17931685), np.float32(0.19067588), np.float32(0.19049126), np.float32(0.19268617), np.float32(0.23381893), np.float32(0.31978577), np.float32(0.38240406), np.float32(0.54351485), np.float32(0.6080385), np.float32(0.6351862), np.float32(0.6004346), np.float32(0.5943095), np.float32(0.4975669), np.float32(0.4400306), np.float32(0.47391295), np.float32(0.5146252), np.float32(0.47037935), np.float32(0.47988108), np.float32(0.49412745), np.float32(0.51391697), np.float32(0.72690153), np.float32(0.8335035), np.float32(0.86263996), np.float32(0.9084842), np.float32(0.92618567), np.float32(0.940479), np.float32(0.9472426), np.float32(0.9492774), np.float32(0.9487642), np.float32(0.953528), np.float32(0.9582667), np.float32(0.9618227), np.float32(0.9588713), np.float32(0.9599556), np.float32(0.9521068), np.float32(0.9497314), np.float32(0.949142), np.float32(0.95637476), np.float32(0.958416), np.float32(0.95998037), np.float32(0.9616157), np.float32(0.9649931), np.float32(0.9677232), np.float32(0.9719008), np.float32(0.9713676), np.float32(0.9695413), np.float32(0.96968126), np.float32(0.97025734), np.float32(0.9687464), np.float32(0.96405613), np.float32(0.96212035), np.float32(0.9454747), np.float32(0.9287541), np.float32(0.8918331), np.float32(0.84267455), np.float32(0.84006315), np.float32(0.78492707), np.float32(0.7444051), np.float32(0.71048087), np.float32(0.63920385), np.float32(0.6034472), np.float32(0.46578267), np.float32(0.38318002), np.float32(0.3691948), np.float32(0.33024576), np.float32(0.20460205), np.float32(0.20954233), np.float32(0.15657692), np.float32(0.14889221), np.float32(0.1582254), np.float32(0.16827507), np.float32(0.14846358), np.float32(0.1311835), np.float32(0.1345893), np.float32(0.12044756), np.float32(0.13516372), np.float32(0.13594699), np.float32(0.14129865), np.float32(0.15718485), np.float32(0.19999526), np.float32(0.19412011), np.float32(0.19532706), np.float32(0.19175985), np.float32(0.18524663), np.float32(0.19237046), np.float32(0.21321218), np.float32(0.20665222), np.float32(0.19103959), np.float32(0.22049403), np.float32(0.23374878), np.float32(0.2334443), np.float32(0.19794038), np.float32(0.18963985), np.float32(0.15043028), np.float32(0.13661851), np.float32(0.12649933), np.float32(0.12698121), np.float32(0.11715179), np.float32(0.109849654), np.float32(0.1066132), np.float32(0.10082704), np.float32(0.09731411), np.float32(0.09308149), np.float32(0.090361744), np.float32(0.0918709), np.float32(0.08958674), np.float32(0.079856105), np.float32(0.08324144), np.float32(0.07227182), np.float32(0.07523258), np.float32(0.07198312), np.float32(0.065236315), np.float32(0.057136055), np.float32(0.052797575), np.float32(0.049821462), np.float32(0.047397844), np.float32(0.043195643), np.float32(0.045210805), np.float32(0.041507997), np.float32(0.040819168), np.float32(0.03604777), np.float32(0.034524675), np.float32(0.036315806), np.float32(0.037362125), np.float32(0.042321432), np.float32(0.04178815), np.float32(0.03990969), np.float32(0.041949417), np.float32(0.046141025), np.float32(0.043990575), np.float32(0.050353497), np.float32(0.054896567), np.float32(0.05711565), np.float32(0.050439794), np.float32(0.0497509), np.float32(0.05202501), np.float32(0.052927285), np.float32(0.055372227), np.float32(0.059501465), np.float32(0.061063267), np.float32(0.060675148), np.float32(0.06266374), np.float32(0.06573206), np.float32(0.06742226), np.float32(0.07234471), np.float32(0.068736814), np.float32(0.0759486), np.float32(0.07202137), np.float32(0.07108181), np.float32(0.06641357), np.float32(0.06423528), np.float32(0.05777792), np.float32(0.0587789), np.float32(0.066126846), np.float32(0.0651002), np.float32(0.06677141), np.float32(0.06898948), np.float32(0.06984861), np.float32(0.060234748), np.float32(0.05893377), np.float32(0.059924778), np.float32(0.05503753), np.float32(0.051187832), np.float32(0.04770478), np.float32(0.046459667), np.float32(0.045919295), np.float32(0.049682256), np.float32(0.04868207), np.float32(0.049101412), np.float32(0.054515783), np.float32(0.05324575), np.float32(0.05010662), np.float32(0.04913687), np.float32(0.05111198), np.float32(0.05951761), np.float32(0.07043188), np.float32(0.08113544), np.float32(0.10233594), np.float32(0.13257535), np.float32(0.14604074), np.float32(0.19660144), np.float32(0.21029389), np.float32(0.2511214), np.float32(0.29411736), np.float32(0.28770497), np.float32(0.36637473), np.float32(0.40638542), np.float32(0.5316915), np.float32(0.5731113), np.float32(0.56481874), np.float32(0.6249812), np.float32(0.6308861), np.float32(0.6406108), np.float32(0.6284494), np.float32(0.61139715), np.float32(0.5171952), np.float32(0.47900918), np.float32(0.4333117), np.float32(0.39817193), np.float32(0.35762537), np.float32(0.30744633), np.float32(0.29120955), np.float32(0.26459584), np.float32(0.2172929), np.float32(0.16772513), np.float32(0.14720058), np.float32(0.12713067), np.float32(0.10641365), np.float32(0.09962064), np.float32(0.102534145), np.float32(0.10772
```
