## Supplementary Data 1 for "Blockiness as Determinant of Liquid Phase Formation by Polypeptide-Like Polymers in Stickers-Spacers Paradigm": IDR_scores.txt (part 413 of 482)

```
286), np.float32(0.09413541), np.float32(0.08679033), np.float32(0.08054957), np.float32(0.07106561), np.float32(0.06561181), np.float32(0.06089017), np.float32(0.06074314), np.float32(0.047507714), np.float32(0.046283986), np.float32(0.04736099), np.float32(0.046708334), np.float32(0.052381933), np.float32(0.055661082), np.float32(0.069337584), np.float32(0.07810228), np.float32(0.08374576), np.float32(0.09232864), np.float32(0.093857184), np.float32(0.09652544), np.float32(0.103027046), np.float32(0.09895557), np.float32(0.1017823), np.float32(0.10271384), np.float32(0.10913062), np.float32(0.11066131), np.float32(0.12788288), np.float32(0.12542999), np.float32(0.14006558), np.float32(0.1520076), np.float32(0.19475704), np.float32(0.18815327), np.float32(0.21522461), np.float32(0.2626655), np.float32(0.27260754), np.float32(0.27365363), np.float32(0.29175392), np.float32(0.2774791), np.float32(0.27905023), np.float32(0.2749538), np.float32(0.3374742), np.float32(0.3655888), np.float32(0.3037566), np.float32(0.26809365), np.float32(0.29514816), np.float32(0.34594816), np.float32(0.35019544), np.float32(0.31150335), np.float32(0.287145), np.float32(0.25489864), np.float32(0.28008166), np.float32(0.29747275), np.float32(0.34460506), np.float32(0.3258232), np.float32(0.33935708), np.float32(0.39345556), np.float32(0.34546012), np.float32(0.38097078), np.float32(0.45266193), np.float32(0.45636234), np.float32(0.46150306), np.float32(0.48432687), np.float32(0.4948326), np.float32(0.4959881), np.float32(0.49120447), np.float32(0.52304995), np.float32(0.5405331), np.float32(0.6150265), np.float32(0.5922929), np.float32(0.6123227), np.float32(0.60790724), np.float32(0.62483346), np.float32(0.6308345), np.float32(0.60755605), np.float32(0.5605949), np.float32(0.5902998), np.float32(0.5775171), np.float32(0.526258), np.float32(0.50034237), np.float32(0.47929698), np.float32(0.53722286), np.float32(0.47209957), np.float32(0.4285502), np.float32(0.3787052), np.float32(0.38339713), np.float32(0.36357373), np.float32(0.3790185), np.float32(0.38451222), np.float32(0.40501463), np.float32(0.33980247), np.float32(0.30994776), np.float32(0.26989877), np.float32(0.22879651), np.float32(0.20601767), np.float32(0.19086428), np.float32(0.18865198), np.float32(0.19672537), np.float32(0.21840756), np.float32(0.28708732), np.float32(0.2426349), np.float32(0.19836622), np.float32(0.2409909), np.float32(0.20012034), np.float32(0.20568156), np.float32(0.21107835), np.float32(0.28119525), np.float32(0.124748334), np.float32(0.09105252), np.float32(0.080531), np.float32(0.083567694), np.float32(0.07944205), np.float32(0.064307645), np.float32(0.058870923), np.float32(0.053682692), np.float32(0.049097918), np.float32(0.04598343), np.float32(0.048127517), np.float32(0.04736543), np.float32(0.04943856), np.float32(0.05497202), np.float32(0.049432542), np.float32(0.0457214), np.float32(0.04867478), np.float32(0.057211354), np.float32(0.052561954), np.float32(0.049806308), np.float32(0.05615472), np.float32(0.05977513), np.float32(0.053706862), np.float32(0.045868665), np.float32(0.044577524), np.float32(0.049198154), np.float32(0.047823105), np.float32(0.04937548), np.float32(0.054151658), np.float32(0.06632754), np.float32(0.07026979), np.float32(0.07818436), np.float32(0.083724916), np.float32(0.11025744), np.float32(0.109539874), np.float32(0.11996682), np.float32(0.1268761), np.float32(0.14518465), np.float32(0.14897422), np.float32(0.15760083), np.float32(0.15763997), np.float32(0.16647992), np.float32(0.1898028), np.float32(0.21497086), np.float32(0.1953637), np.float32(0.18872687), np.float32(0.21542269), np.float32(0.24828786), np.float32(0.26447976), np.float32(0.25807783), np.float32(0.26919153), np.float32(0.26322702), np.float32(0.254321), np.float32(0.23801099), np.float32(0.19477552), np.float32(0.1928339), np.float32(0.16319726), np.float32(0.117490984), np.float32(0.10991653), np.float32(0.102022305), np.float32(0.09592051), np.float32(0.08042956), np.float32(0.07825226), np.float32(0.072551504), np.float32(0.07336108), np.float32(0.06851944), np.float32(0.07385924), np.float32(0.0687117), np.float32(0.061855067), np.float32(0.06796662), np.float32(0.06482065), np.float32(0.056751486), np.float32(0.05319725), np.float32(0.060982596), np.float32(0.06112222), np.float32(0.056317054), np.float32(0.059561763), np.float32(0.06781172), np.float32(0.07171925), np.float32(0.06782837), np.float32(0.07444307), np.float32(0.08604042), np.float32(0.088271074), np.float32(0.09195473), np.float32(0.102662474), np.float32(0.11611845), np.float32(0.11371444), np.float32(0.11656225), np.float32(0.13114035), np.float32(0.14155173), np.float32(0.12968124), np.float32(0.11856955), np.float32(0.11830748), np.float32(0.09760634), np.float32(0.078773946), np.float32(0.06798058), np.float32(0.05594128), np.float32(0.044141717), np.float32(0.038845386), np.float32(0.039265793), np.float32(0.03700237), np.float32(0.03410887), np.float32(0.031889174), np.float32(0.03245327), np.float32(0.028051112), np.float32(0.025067892), np.float32(0.024484487), np.float32(0.022936791), np.float32(0.018374756), np.float32(0.017781539), np.float32(0.018777555), np.float32(0.014922778), np.float32(0.013471494), np.float32(0.014373024), np.float32(0.014501706), np.float32(0.016404387), np.float32(0.020290328), np.float32(0.0267873), np.float32(0.030668158), np.float32(0.03923809), np.float32(0.043572124), np.float32(0.042091034), np.float32(0.04180343), np.float32(0.040021885), np.float32(0.035557978), np.float32(0.032663334), np.float32(0.034186978), np.float32(0.03381355), np.float32(0.032262776), np.float32(0.03364246), np.float32(0.033190113), np.float32(0.039783537), np.float32(0.049125332), np.float32(0.047921516), np.float32(0.044681758), np.float32(0.048678294), np.float32(0.051102806), np.float32(0.048417185), np.float32(0.042692013), np.float32(0.04120323), np.float32(0.040985476), np.float32(0.038681865), np.float32(0.0405295), np.float32(0.037747424), np.float32(0.04233274), np.float32(0.04370493), np.float32(0.048434198), np.float32(0.048322354), np.float32(0.048782893), np.float32(0.04985773), np.float32(0.04915092), np.float32(0.04517131), np.float32(0.04744993), np.float32(0.047625694), np.float32(0.04882774), np.float32(0.04703883), np.float32(0.038811024), np.float32(0.041378777), np.float32(0.043507874), np.float32(0.042075485), np.float32(0.03437556), np.float32(0.02934282), np.float32(0.033633787), np.float32(0.027124306), np.float32(0.023178257), np.float32(0.0271449), np.float32(0.029643374), np.float32(0.03198612), np.float32(0.03749159), np.float32(0.04801669), np.float32(0.05768735), np.float32(0.05837996), np.float32(0.060011815), np.float32(0.06231429), np.float32(0.06259576), np.float32(0.06269462), np.float32(0.05560545), np.float32(0.055588342), np.float32(0.050279308), np.float32(0.0417779), np.float32(0.04364541), np.float32(0.039467458), np.float32(0.038695928), np.float32(0.0384461), np.float32(0.04149417), np.float32(0.04538611), np.float32(0.050999906), np.float32(0.06514799), np.float32(0.085310265), np.float32(0.08235414), np.float32(0.08003217), np.float32(0.08271824), np.float32(0.08436329), np.float32(0.07025794), np.float32(0.0699205), np.float32(0.08441673), np.float32(0.0838832), np.float32(0.066421755), np.float32(0.06099647), np.float32(0.060642533), np.float32(0.057267684), np.float32(0.05515275), np.float32(0.056988277), np.float32(0.060108088), np.float32(0.060190685), np.float32(0.06999757), np.float32(0.07454686), np.float32(0.076142386), np.float32(0.08076053), np.float32(0.083402544), np.float32(0.08985041), np.float32(0.087272316), np.float32(0.07711593), np.float32(0.071280465), np.float32(0.073081225), np.float32(0.0662456), np.float32(0.05661192), np.float32(0.054422356), np.float32(0.05435722), np.float32(0.055177964), np.float32(0.057839476), np.float32(0.064389825), np.float32(0.073636904), np.float32(0.095649086), np.float32(0.10610923), np.float32(0.11357803), np.float32(0.12678818), np.float32(0.12332144), np.float32(0.11808057), np.float32(0.11674164), np.float32(0.1275071), np.float32(0.12416139), np.float32(0.122163884), np.float32(0.11830409), np.float32(0.12816265), np.float32(0.14468695), np.float32(0.1427226), np.float32(0.15001789), np.float32(0.15571181), np.float32(0.16974296), np.float32(0.18937267), np.float32(0.20421082), np.float32(0.20132293), np.float32(0.19752434), np.float32(0.21006471), np.float32(0.2309218), np.float32(0.22528818), np.float32(0.19418733), np.float32(0.20142661), np.float32(0.19445227)], 'MSTAIRAQAGSLKAAPIAKSLVFRPCSIRAAGRPQLRSASGDAGSRMAVVTFAKGGKGGKGGKAEAPAKEEKGGKGGAAAGGGADVQKIAAEAKKDADERMKKCLAVVGDGFNTIRTGRANPAILDKITVDYFGAPTPLKQMGTVTVPDASTLMITPFDKTSLRDIERAIQESDIGINPNNDGERIRLIMPPMTQERRKDLAKQVSKMAEDGKVAVRNVRKDALKKVDKVELPKDDKKALEDDIQKLTDTYVKKVEDAAKAKTEEVMKL': [np.float32(0.9769299), np.float32(0.9758852), np.float32(0.9801216), np.float32(0.9808631), np.float32(0.98085326), np.float32(0.98209596), np.float32(0.98074543), np.float32(0.9809641), np.float32(0.9816836), np.float32(0.981296), np.float32(0.97921914), np.float32(0.9770684), np.float32(0.97428775), np.float32(0.9747269), np.float32(0.9735921), np.float32(0.9760482), np.float32(0.97899455), np.float32(0.97976696), np.float32(0.9822108), np.float32(0.98321474), np.float32(0.9832153), np.float32(0.9833515), np.float32(0.98437554), np.float32(0.9841137), np.float32(0.98305976), np.float32(0.9839445), np.float32(0.9830361), np.float32(0.98290145), np.float32(0.9833038), np.float32(0.9837082), np.float32(0.9844906), np.float32(0.98425066), np.float32(0.98343545), np.float32(0.984126), np.float32(0.9846994), np.float32(0.98600096), np.float32(0.98579526), np.float32(0.98541856), np.float32(0.9864645), np.float32(0.9855865), np.float32(0.98559535), np.float32(0.98443514), np.float32(0.9850509), np.float32(0.98370856), np.float32(0.9833197), np.float32(0.9819582), np.float32(0.9803013), np.float32(0.9793036), np.float32(0.9771438), np.float32(0.9769548), np.float32(0.97741735), np.float32(0.9730843), np.float32(0.9697757), np.float32(0.9667632), np.float32(0.9583113), np.float32(0.9572002), np.float32(0.9589262), np.float32(0.9638639), np.float32(0.9641635), np.float32(0.9644181), np.float32(0.96995115), np.float32(0.9729056), np.float32(0.9765563), np.float32(0.9796379), np.float32(0.98018885), np.float32(0.98201215), np.float32(0.98269457), np.float32(0.9834056), np.float32(0.98310596), np.float32(0.98217875), np.float32(0.98129725), np.float32(0.9816102), np.float32(0.9802051), np.float32(0.9793153), np.float32(0.97884107), np.float32(0.97521573), np.float32(0.96832925), np.float32(0.9587374), np.float32(0.94618934), np.float32(0.9382164), np.float32(0.9265102), np.float32(0.8919397), np.float32(0.8772341), np.float32(0.85560226), np.float32(0.81345505), np.float32(0.7738512), np.float32(0.73809904), np.float32(0.70874476), np.float32(0.69004554), np.float32(0.59069514), np.float32(0.5170184), np.float32(0.4408384), np.float32(0.39438933), np.float32(0.3167878), np.float32(0.28921473), np.float32(0.27046555), np.float32(0.22479779), np.float32(0.2216157), np.float32(0.20150684), np.float32(0.2047767), np.float32(0.20629402), np.float32(0.2053124), np.float32(0.21199487), np.float32(0.19943526), np.float32(0.19357383), np.float32(0.19428958), np.float32(0.1847168), np.float32(0.19305013), np.float32(0.17047144), np.float32(0.16767707), np.float32(0.15404427), np.float32(0.13742763), np.float32(0.15206741), np.float32(0.1322955), np.float32(0.11260694), np.float32(0.12019788), np.float32(0.10969448), np.float32(0.09964335), np.float32(0.08787926), np.float32(0.08195526), np.float32(0.102606654), np.float32(0.098365285), np.float32(0.10180708), np.float32(0.106892504), np.float32(0.1353182), np.float32(0.1210121), np.float32(0.13282917), np.float32(0.12988973), np.float32(0.13579477), np.float32(0.1332421), np.float32(0.13197283), np.float32(0.10951411), np.float32(0.11477466), np.float32(0.1001684), np.float32(0.10533611), np.float32(0.101561874), np.float32(0.10420631), np.float32(0.11391579), np.float32(0.12319312), np.float32(0.11311631), np.float32(0.11507776), np.float32(0.12727138), np.float32(0.13538846), np.float32(0.1263975), np.float32(0.11883239), np.float32(0.121854186), np.float32(0.13066578), np.float32(0.13892968), np.float32(0.14489391), np.float32(0.16845727), np.float32(0.17348729), np.float32(0.16542946), np.float32(0.1691951), np.float32(0.16602974), np.float32(0.14979675), np.float32(0.17823938), np.float32(0.17222622), np.float32(0.20183934), np.float32(0.18824229), np.float32(0.21275988), np.float32(0.18102846), np.float32(0.17174947), np.float32(0.16947366), np.float32(0.17912263), np.float32(0.17621222), np.float32(0.16161536), np.float32(0.15784883), np.float32(0.15620694), np.float32(0.16971684), np.float32(0.17974333), np.float32(0.19038032), np.float32(0.19107164), np.float32(0.18404834), np.float32(0.18942964), np.float32(0.20018874), np.float32(0.25997615), np.float32(0.26386476), np.float32(0.2650159), np.float32(0.29475063), np.float32(0.3015257), np.float32(0.2914984), np.float32(0.27928567), np.float32(0.30148113), np.float32(0.30260426), np.float32(0.29843396), np.float32(0.30572072), np.float32(0.30655453), np.float32(0.3181189), np.float32(0.33319473), np.float32(0.31398913), np.float32(0.3284981), np.float32(0.35497573), np.float32(0.32257798), np.float32(0.28215745), np.float32(0.29634473), np.float32(0.30125764), np.float32(0.27663347), np.float32(0.23201355), np.float32(0.26574582), np.float32(0.2627768), np.float32(0.24707857), np.float32(0.28211072), np.float32(0.28630143), np.float32(0.26477623), np.float32(0.2549713), np.float32(0.28124884), np.float32(0.28373313), np.float32(0.25391972), np.float32(0.2282919), np.float32(0.24611214), np.float32(0.27796164), np.float32(0.23736577), np.float32(0.24767198), np.float32(0.29366443), np.float32(0.39156872), np.float32(0.333644), np.float32(0.37873417), np.float32(0.44469017), np.float32(0.46049145), np.float32(0.4692161), np.float32(0.5013119), np.float32(0.5199653), np.float32(0.5326653), np.float32(0.52882856), np.float32(0.5706995), np.float32(0.54618555), np.float32(0.560811), np.float32(0.56604123), np.float32(0.56669), np.float32(0.54584605), np.float32(0.52971923), np.float32(0.50970143), np.float32(0.47505635), np.float32(0.453569), np.float32(0.48701686), np.float32(0.4573206), np.float32(0.45472348), np.float32(0.43902782), np.float32(0.43043807), np.float32(0.4314485), np.float32(0.4282447), np.float32(0.42169288), np.float32(0.42330483), np.float32(0.39222723), np.float32(0.41160876), np.float32(0.41384804), np.float32(0.3956624), np.float32(0.3899327), np.float32(0.4104401), np.float32(0.41635242), np.float32(0.3983452), np.float32(0.41002512), np.float32(0.4238271), np.float32(0.42777908), np.float32(0.4265999), np.float32(0.46836498), np.float32(0.546868), np.float32(0.5478487), np.float32(0.5533825), np.float32(0.60117793), np.float32(0.63076764), np.float32(0.6210001), np.float32(0.5902638), np.float32(0.64870393), np.float32(0.6714667), np.float32(0.6534378), np.float32(0.66361755), np.float32(0.65879387), np.float32(0.62481576)], 'MSLTPEAVEAKFASLNDTQDSITGIAHWVMFHKRYANEIVQIWLQTLHEASGNKKLLLLYLLNEVVQQSRVKKRTEYIDAVAPFVVASVSSAYHSVPSATKTKIKYVYDIWCQRNIFSKDILNEMNKSFSNANATYGQSFGPMGPLDWSPVAEMLIQTKIFGKSASTTKTAVDALWGSLTQDGASVTSASKERRAQLETAIRACQEEHKKSIEARNSFIEALNSIILDQKTLTEQEDASVRELDEKLACLTGASSGNAVGATSGDDMAAATATAPTATVPETLQTQQSPSVSHQEPEELTEPGAKSASFTPPIANDVLSSLDNLDPSIRALLENGSLNPSI': [np.float32(0.36498496), np.float32(0.35988837), np.float32(0.3213535), np.float32(0.30801144), np.float32(0.28906626), np.float32(0.3218943), np.float32(0.34391585), np.float32(0.3015011), np.float32(0.29994348), np.float32(0.29301336), np.float32(0.28067327), np.float32(0.24384417), np.float32(0.22407867), np.float32(0.2034667), np.float32(0.19848949), np.float32(0.19883268), np.float32(0.21792151), np.float32(0.19967489), np.float32(0.19026284), np.float32(0.19932368), np.float32(0.20735474), np.float32(0.20522301), np.float32(0.21432875), np.float32(0.20305757), np.float32(0.19146655), np.float32(0.16578756), np.float32(0.15133259), np.float32(0.11557472), np.float32(0.0914176), np.float32(0.08419492), np.float32(0.07441277), np.float32(0.06143307), np.float32(0.051968113), np.float32(0.053607285), np.float32(0.052943088), np.float32(0.047218855), np.float32(0.050863877), np.float32(0.06370318), np.float32(0.07795728), np.float32(0.08692443), np.float32(0.09881056), np.float32(0.11292397), np.float32(0.10902024), np.float32(0.108826555), np.float32(0.104811214), np.float32(0.085658886), np.float32(0.07068516), np.float32(0.06545109), np.float32(0.06857415), np.float32(0.049765475), np.float32(0.047668032), np.float32(0.05056351), np.float32(0.06073036), np.float32(0.054005463), np.float32(0.05241424), np.float32(0.059528515), np.float32(0.06468392), np.float32(0.06138909), np.float32(0.07179131), np.float32(0.08268108), np.float32(0.08775315), np.float32(0.086292654), np.float32(0.083366536), np.float32(0.08293668), np.float32(0.08730149), np.float32(0.07425551), np.float32(0.06468152), np.float32(0.06995582), np.float32(0.07753473), np.float32(0.08317224), np.float32(0.08734592), np.float32(0.100392625), np.float32(0.10048919), np.float32(0.10385777), np.float32(0.11758479), np.float32(0.12375906), np.float32(0.12324609), np.float32(0.13078277), np.float32(0.1409076), np.float32(0.13653208), np.float32(0.12582345), np.float32(0.12191389), np.float32(0.118592486), np.float32(0.12647587), np.float32(0.10348643), np.float32(0.08996078), np.float32(0.10375016), np.float32(0.10503813), np.float32(0.099586755), np.float32(0.11231787), np.float32(0.13028634), np.float32(0.12929994), np.float32(0.113719106), np.float32(0.12479806), np.float32(0.120829426), np.float32(0.09906266), np.float32(0.09679237), np.float32(0.09470603), np.float32(0.08913576), np.float32(0.082605995), np.float32(0.07908608), np.float32(0.08309704), np.float32(0.08408153), np.float32(0.08288264), np.float32(0.07840526), np.float32(0.07582745), np.float32(0.06323603), np.float32(0.06895925), np.float32(0.073735744), np.float32(0.065087914), np.float32(0.056960143), np.float32(0.05976169), np.float32(0.059609607), np.float32(0.04913923), np.float32(0.04910972), np.float32(0.05160305), np.float32(0.05682176), np.float32(0.055243406), np.float32(0.059129495), np.float32(0.06810273), np.float32(0.07281075), np.float32(0.08224007), np.float32(0.09222815), np.float32(0.10462808), np.float32(0.121382184), np.float32(0.12102488), np.float32(0.13239406), np.float32(0.12716639), np.float32(0.1404328), np.float32(0.1428844), np.float32(0.16587794), np.float32(0.16836712), np.float32(0.15276423), np.float32(0.16664389), np.float32(0.1905284), np.float32(0.20023142), np.float32(0.19235988), np.float32(0.19748239), np.float32(0.1943926), np.float32(0.13776617), np.float32(0.12077107), np.float32(0.12137038), np.float32(0.106474824), np.float32(0.09889165), np.float32(0.09547494), np.float32(0.09129577), np.float32(0.089497834), np.float32(0.08843829), np.float32(0.08342079), np.float32(0.07871528), np.float32(0.08222221), np.float32(0.09092866), np.float32(0.10438719), np.float32(0.11350343), np.float32(0.10945035), np.float32(0.10499219), np.float32(0.10661393), np.float32(0.108960375), np.float32(0.11586963), np.float32(0.101316206), np.float32(0.09800364), np.float32(0.12475108), np.float32(0.119069606), np.float32(0.121318676), np.float32(0.11718937), np.float32(0.12667836), np.float32(0.11827372), np.float32(0.11577905), np.float32(0.13649078), np.float32(0.16338077), np.float32(0.1978285), np.float32(0.17869583), np.float32(0.19657779), np.float32(0.21377064), np.float32(0.2187028), np.float32(0.20513515), np.float32(0.21274732), np.float32(0.21753518), np.float32(0.217303), np.float32(0.23635527), np.float32(0.27367106), np.float32(0.27786443), np.float32(0.26571718), np.float32(0.32657486), np.float32(0.35921), np.float32(0.34761444), np.float32(0.32784122), np.float32(0.40079919), np.float32(0.4080845), np.float32(0.41816103), np.float32(0.40588826), np.float32(0.4139931), np.float32(0.38477734), np.float32(0.33959958), np.float32(0.32016614), np.float32(0.31342643), np.float32(0.29506367), np.float32(0.2740791), np.float32(0.28015766), np.float32(0.2870464), np.float32(0.26017058), np.float32(0.29300666), np.float32(0.32916942), np.float32(0.28105137), np.float32(0.3133625), np.float32(0.3530029), np.float32(0.4011084), np.float32(0.3750466), np.float32(0.3841179), np.float32(0.3774575), np.float32(0.37491453), np.float32(0.35643628), np.float32(0.3858011), np.float32(0.39098528), np.float32(0.34974766), np.float32(0.3246037), np.float32(0.34998515), np.float32(0.32546297), np.float32(0.32852146), np.float32(0.36459008), np.float32(0.37821203), np.float32(0.38325328), np.float32(0.43883437), np.float32(0.4950203), np.float32(0.5069098), np.float32(0.46666357), np.float32(0.46343228), np.float32(0.47537285), np.float32(0.4858349), np.float32(0.4769718), np.float32(0.4746538), np.float32(0.4836264), np.float32(0.46759006), np.float32(0.47199538), np.float32(0.45633692), np.float32(0.42539692), np.float32(0.41307387), np.float32(0.42014498), np.float32(0.47230542), np.float32(0.500008), np.float32(0.55222625), np.float32(0.57399255), np.float32(0.59272313), np.float32(0.6129545), np.float32(0.6581676), np.float32(0.7107064), np.float32(0.72375596), np.float32(0.7522074), np.float32(0.78440976), np.float32(0.8041641), np.float32(0.8288531), np.float32(0.8648044), np.float32(0.883236), np.float32(0.8956108), np.float32(0.90574384), np.float32(0.9225203), np.float32(0.9379254), np.float32(0.9419304), np.float32(0.9536228), np.float32(0.95899504), np.float32(0.96331424), np.float32(0.9712653), np.float32(0.9759713), np.float32(0.97769356), np.float32(0.97919923), np.float32(0.9805355), np.float32(0.9815731), np.float32(0.9816906), np.float32(0.9818087), np.float32(0.98263425), np.float32(0.98272276), np.float32(0.98293775), np.float32(0.98377997), np.float32(0.9842442), np.float32(0.9845034), np.float32(0.9849358), np.float32(0.9849427), np.float32(0.9851716), np.float32(0.98508126), np.float32(0.98487234), np.float32(0.98466325), np.float32(0.9842276), np.float32(0.9847573), np.float32(0.98423404), np.float32(0.9838336), np.float32(0.9832827), np.float32(0.98365873), np.float32(0.9836849), np.float32(0.98318946), np.float32(0.98322886), np.float32(0.9832827), np.float32(0.98315537), np.float32(0.9830709), np.float32(0.9839129), np.float32(0.9830768), np.float32(0.9826613), np.float32(0.98223835), np.float32(0.9820033), np.float32(0.98068136), np.float32(0.9790734), np.float32(0.9777198), np.float32(0.9744213), np.float32(0.97237724), np.float32(0.97222894), np.float32(0.97137916), np.float32(0.96828574), np.float32(0.9691822), np.float32(0.9650204), np.float32(0.9668452), np.float32(0.961791), np.float32(0.9548977), np.float32(0.9498637), np.float32(0.93650323), np.float32(0.9153935), np.float32(0.89276195), np.float32(0.85121256), np.float32(0.82050043), np.float32(0.81138265), np.float32(0.78610516), np.float32(0.8044076), np.float32(0.78314435), np.float32(0.7662036), np.float32(0.75566006), np.float32(0.74473876), np.float32(0.7254263), np.float32(0.72704154), np.float32(0.7123815), np.float32(0.7001164), np.float32(0.71773964), np.float32(0.7124789), np.float32(0.71465665), np.float32(0.72883594), np.float32(0.7471636), np.float32(0.72708523), np.float32(0.7208827), np.float32(0.7074284), np.float32(0.72202325), np.float32(0.739489), np.float32(0.7389875), np.float32(0.7790648), np.float32(0.8232511)], 'MALLNAAPQADESPEEAQLVHKPAQRSTLADNTPTGHAQKEAFDASTFRQQHQDFKSTGVALDPSIATQGQLVHNQNVGGDNTQNNRPLKRHKKGEVGVLEGKKAYKGPWAAYDDEESTSEEEEEDDSVNDVEDNTNVVIADAETEPETVKESSILHVKGKDYLGRSFMHIPQDLGIKLTRDPGESEWHVPTRKAHTYTGHTGGVNALRLFPKAGHLLLSCGNDSKIKLWDVYHKRELIRTYSGHSRAVKDISFNNDGTRFLSASYDKSVKLWDTESGECLAQFSTGKIPNAVKFNPNNNNEFLAAMADRKIIHWDITTKETIQTYDHHLGPVNTITFVDENRRFMTTSDDKTVRVWDLQINVPIKYIADPAQHSMPSVQIHPSGNHVAAQSMDNQIVVFAAKDRFRQNRKKTFTGASSAGYAIEVNFSADGKYLMSGDTGGNAYFWDWKTCKLKSSFKAHDSALRCIAAHPQESSKLVTAGRGSEIKLWE': [np.float32(0.96796095), np.float32(0.9719508), np.float32(0.9749355), np.float32(0.97562337), np.float32(0.9744873), np.float32(0.9747381), np.float32(0.97425926), np.float32(0.9735778), np.float32(0.9735231), np.float32(0.97348344), np.float32(0.9726486), np.float32(0.9728118), np.float32(0.9734427), np.float32(0.9745823), np.float32(0.9758705), np.float32(0.9745969), np.float32(0.9740651), np.float32(0.97337216), np.float32(0.972293), np.float32(0.9716647), np.float32(0.9721829), np.float32(0.9706553), np.float32(0.970627), np.float32(0.97076863), np.float32(0.9684834), np.float32(0.97061735), np.float32(0.9717299), np.float32(0.97268134), np.float32(0.9720794), np.float32(0.9726131), np.float32(0.9725958), np.float32(0.9722472), np.float32(0.9717773), np.float32(0.97078484), np.float32(0.9677348), np.float32(0.96565497), np.float32(0.9640167), np.float32(0.9609994), np.float32(0.9556798), np.float32(0.95331025), np.float32(0.9520472), np.float32(0.9481904), np.float32(0.9439879), np.float32(0.944191), np.float32(0.94310695), np.float32(0.9441556), np.float32(0.9425308), np.float32(0.94030935), np.float32(0.9423501), np.float32(0.9416058), np.float32(0.94524884), np.float32(0.94484764), np.float32(0.9458932), np.float32(0.93875504), np.float32(0.94654995), np.float32(0.95027953), np.float32(0.9558786), np.float32(0.9568286), np.float32(0.95866597), np.float32(0.96475154), np.float32(0.9669067), np.float32(0.96933067), np.float32(0.9691377), np.float32(0.97018594), np.float32(0.97106576), np.float32(0.971659), np.float32(0.9740297), np.float32(0.9746293), np.float32(0.97580475), np.float32(0.9745533), np.float32(0.97420406), np.float32(0.97256327), np.float32(0.9715745), np.float32(0.97190464), np.float32(0.97315603), np.float32(0.97397274), np.float32(0.9745072), np.float32(0.9765171), np.float32(0.97704905), np.float32(0.9778061), np.float32(0.97815394), np.float32(0.97813123), np.float32(0.9790723), np.float32(0.978529), np.float32(0.9787204), np.float32(0.9790556), np.float32(0.9790477), np.float32(0.97982466), np.float32(0.9796903), np.float32(0.97917444), np.float32(0.9783045), np.float32(0.9787331), np.float32(0.9793549), np.float32(0.9790613), np.float32(0.97952056), np.float32(0.9796774), np.float32(0.9785507), np.float32(0.9784898), np.float32(0.97934705), np.float32(0.9790902), np.float32(0.97863436), np.float32(0.9787461), np.float32(0.97852975), np.float32(0.9788481), np.float32(0.9789708), np.float32(0.9798988), np.float32(0.9786128), np.float32(0.97843105), np.float32(0.9767046), np.float32(0.97701013), np.float32(0.9775137), np.float32(0.97685003), np.float32(0.9753101), np.float32(0.97463006), np.float32(0.9749355), np.float32(0.97494215), np.float32(0.9742401), np.float32(0.97420925), np.float32(0.9741789), np.float32(0.97230285), np.float32(0.97324556), np.float32(0.97345996), np.float32(0.9733008), np.float32(0.97453964), np.float32(0.97462577), np.float32(0.974513), np.float32(0.9733611), np.float32(0.97256076), np.float32(0.970665), np.float32(0.96784824), np.float32(0.9667195), np.float32(0.96566284), np.float32(0.9666154), np.float32(0.96529114), np.float32(0.9639768), np.float32(0.963074), np.float32(0.9636727), np.float32(0.9636086), np.float32(0.9621241), np.float32(0.96259177), np.float32(0.9602785), np.float32(0.95522475), np.float32(0.9485532), np.float32(0.9392237), np.float32(0.93100363), np.float32(0.9160521), np.float32(0.91127044), np.float32(0.88658476), np.float32(0.8769462), np.float32(0.86957073), np.float32(0.817803), np.float32(0.7459219), np.float32(0.73079205), np.float32(0.69942373), np.float32(0.64799064), np.float32(0.5859839), np.float32(0.46230635), np.float32(0.32736424), np.float32(0.28074488), np.float32(0.22741656), np.float32(0.19940777), np.float32(0.19612144), np.float32(0.1865691), np.float32(0.12465273), np.float32(0.106686346), np.float32(0.09142481), np.float32(0.09138682), np.float32(0.08026269), np.float32(0.08662682), np.float32(0.0951984), np.float32(0.10427662), np.float32(0.117535084), np.float32(0.15075423), np.float32(0.1517096), np.float32(0.14782499), np.float32(0.17474422), np.float32(0.18120752), np.float32(0.19037983), np.float32(0.16270302), np.float32(0.16326128), np.float32(0.18932597), np.float32(0.20633626), np.float32(0.18683843), np.float32(0.19273107), np.float32(0.19286396), np.float32(0.16919732), np.float32(0.15679348), np.float32(0.18626463), np.float32(0.18494794), np.float32(0.19664527), np.float32(0.18015935), np.float32(0.18266097), np.float32(0.19821092), np.float32(0.19139446), np.float32(0.17157704), np.float32(0.1488713), np.float32(0.12369093), np.float32(0.0966471), np.float32(0.098466694), np.float32(0.0854594), np.float32(0.0881391), np.float32(0.11812356), np.float32(0.12467171), np.float32(0.12388892), np.float32(0.13650073), np.float32(0.09192888), np.float32(0.04940709), np.float32(0.041457176), np.float32(0.030902224), np.float32(0.024697863), np.float32(0.024425294), np.float32(0.022845773), np.float32(0.023160508), np.float32(0.022946443), np.float32(0.021085875), np.float32(0.019397432), np.float32(0.01942957), np.float32(0.019219486), np.float32(0.018625753), np.float32(0.019209241), np.float32(0.019476863), np.float32(0.019279644), np.float32(0.022158844), np.float32(0.027069066), np.float32(0.028319959), np.float32(0.028888766), np.float32(0.028865755), np.float32(0.028598918), np.float32(0.030489039), np.float32(0.03268683), np.float32(0.035497196), np.float32(0.046529047), np.float32(0.05792293), np.float32(0.06343342), np.float32(0.074211285), np.float32(0.07360264), np.float32(0.066967316), np.float32(0.06383062), np.float32(0.06637013), np.float32(0.07751423), np.float32(0.07174059), np.float32(0.07721233), np.float32(0.0812395), np.float32(0.086402394), np.float32(0.09916321), np.float32(0.10514553), np.float32(0.10074404), np.float32(0.09085397), np.float32(0.09000217), np.float32(0.07148609), np.float32(0.062292166), np.float32(0.059482306), np.float32(0.050035246), np.float32(0.044980317), np.float32(0.043030005), np.float32(0.041803036), np.float32(0.0440308), np.float32(0.040526263), np.float32(0.03170118), np.float32(0.028861385), np.float32(0.026036102), np.float32(0.023669122), np.float32(0.02245037), np.float32(0.020991819), np.float32(0.026853686), np.float32(0.029588066), np.float32(0.031183867), np.float32(0.034535334), np.float32(0.03087364), np.float32(0.029470418), np.float32(0.027882753), np.float32(0.029388381), np.float32(0.026585992), np.float32(0.0298414), np.float32(0.033464916), np.float32(0.03921456), np.float32(0.04354016), np.float32(0.05012066), np.float32(0.053009376), np.float32(0.054665744), np.float32(0.050985258), np.float32(0.05277843), np.float32(0.065127194), np.float32(0.06023696), np.float32(0.06959372), np.float32(0.075297065), np.float32(0.08536125), np.float32(0.08671675), np.float32(0.081111096), np.float32(0.07952186), np.float32(0.08022527), np.float32(0.06957164), np.float32(0.075117216), np.float32(0.07395294), np.float32(0.07051544), np.float32(0.0557058), np.float32(0.056896605), np.float32(0.058909968), np.float32(0.05379889), np.float32(0.054302108), np.float32(0.044369586), np.float32(0.04243111), np.float32(0.043822244), np.float32(0.0408526), np.float32(0.041679367), np.float32(0.04509127), np.float32(0.04774217), np.float32(0.051946472), np.float32(0.054936312), np.float32(0.05666683), np.float32(0.05026188), np.float32(0.04621858), np.float32(0.047828108), np.float32(0.0476881), np.float32(0.043137826), np.float32(0.052846212), np.float32(0.062367335), np.float32(0.07026705), np.float32(0.07966308), np.float32(0.08676942), np.float32(0.09135775), np.float32(0.08304793), np.float32(0.08078485), np.float32(0.07768757), np.float32(0.07494551), np.float32(0.081260465), np.float32(0.07402987), np.float32(0.06987072), np.float32(0.07081029), np.float32(0.08765854), np.float32(0.083613664), np.float32(0.08393298), np.float32(0.079619244), np.float32(0.06378968), np.float32(0.06199618), np.float32(0.06417275), np.float32(0.055613767), np.float32(0.04994058), np.float32(0.057676375), np.float32(0.05619962), np.float32(0.05838625), np.float32(0.054934323), np.float32(0.041391805), np.float32(0.038776483), np.float32(0.0315649), np.float32(0.028269673), np.float32(0.028180588), np.float32(0.02708745), np.float32(0.029693965), np.float32(0.03211465), np.float32(0.040170286), np.float32(0.04348836), np.float32(0.043528117), np.float32(0.03982691), np.float32(0.04629583), np.float32(0.043214682), np.float32(0.042063724), np.float32(0.046972666), np.float32(0.053728167), np.float32(0.0616919), np.float32(0.069962606), np.float32(0.075133465), np.float32(0.07651985), np.float32(0.07588342), np.float32(0.07311329), np.float32(0.07708967), np.float32(0.07927148), np.float32(0.07828713), np.float32(0.08228611), np.float32(0.08679273), np.float32(0.089234225), np.float32(0.103191026), np.float32(0.1020966), np.float32(0.124402516), np.float32(0.11906831), np.float32(0.15415415), np.float32(0.14397223), np.float32(0.13574117), np.float32(0.10949124), np.float32(0.1114348), np.float32(0.09961299), np.float32(0.097187795), np.float32(0.08602022), np.float32(0.068236314), np.float32(0.05102078), np.float32(0.035617884), np.float32(0.032368053), np.float32(0.028822815), np.float32(0.026829006), np.float32(0.0242181), np.float32(0.023381308), np.float32(0.025201077), np.float32(0.026364898), np.float32(0.03111897), np.float32(0.033192147), np.float32(0.03942138), np.float32(0.049265455), np.float32(0.056244317), np.float32(0.058531113), np.float32(0.06668564), np.float32(0.077919066), np.float32(0.0867444), np.float32(0.090279095), np.float32(0.10305869), np.float32(0.108203635), np.float32(0.11131071), np.float32(0.10486303), np.float32(0.10138856), np.float32(0.10415076), np.float32(0.111051075), np.float32(0.12457959), np.float32(0.121584065), np.float32(0.122998014), np.float32(0.12249113), np.float32(0.12140976), np.float32(0.113576874), np.float32(0.10533522), np.float32(0.09695216), np.float32(0.09860111), np.float32(0.096551806), np.float32(0.0879209), np.float32(0.08112515), np.float32(0.06846088), np.float32(0.050976366), np.float32(0.04071116), np.float32(0.03463144), np.float32(0.034679532), np.float32(0.032723386), np.float32(0.03287097), np.float32(0.033495877), np.float32(0.032592796), np.float32(0.03387537), np.float32(0.03026684), np.float32(0.028758036), np.float32(0.027018696), np.float32(0.027501397), np.float32(0.02994284), np.float32(0.029621266), np.float32(0.04217492), np.float32(0.050506853), np.float32(0.059361156), np.float32(0.057809792), np.float32(0.053811938), np.float32(0.04740528), np.float32(0.05298895), np.float32(0.051148582), np.float32(0.052501783), np.float32(0.063464686), np.float32(0.0681673), np.float32(0.07221151), np.float32(0.07619858), np.float32(0.08017732), np.float32(0.07277038), np.float32(0.069328226), np.float32(0.07280476), np.float32(0.07252269), np.float32(0.07486129), np.float32(0.077723004), np.float32(0.0860775), np.float32(0.08936941), np.float32(0.09807915), np.float32(0.10872934), np.float32(0.10957174), np.float32(0.11230807), np.float32(0.1262138), np.float32(0.13245147), np.float32(0.13715237), np.float32(0.13895535), np.float32(0.150385), np.float32(0.16543004), np.float32(0.16522975), np.float32(0.16750959), np.float32(0.17095235), np.float32(0.17265029), np.float32(0.17391935), np.float32(0.1553915), np.float32(0.15555303), np.float32(0.16368368), np.float32(0.20759764), np.float32(0.22499014), np.float32(0.3455503), np.float32(0.355532), np.float32(0.36014614), np.float32(0.3748165), np.float32(0.36037287), np.float32(0.37419134), np.float32(0.37252596), np.float32(0.38684034), np.float32(0.35492367), np.float32(0.41140366), np.float32(0.41465506)], 'MAEVGEDSGARALLALRSAPCSPVLCAAAAAAAFPAAAPPPAPAQPQPPPGPPPPPPPPLPPGAIAGAGSSGGSSGVSGDSAVAGAAPALVAAAAASVRQSPGPALARLEGREFEFLMRQPSVTIGRNSSQGSVDLSMGLSSFISRRHLQLSFQEPHFYLRCLGKNGVFVDGAFQRRGAPALQLPKQCTFRFPSTAIKIQFTSLYHKEEAPASPLRPLYPQISPLKIHIPEPDLRSMVSPVPSPTGTISVPNSCPASPRGAGSSSYRFVQNVTSDLQLAAEFAAKAASEQQADTSGGDSPKDESKPPFSYAQLIVQAISSAQDRQLTLSGIYAHITKHYPYYRTADKGWQNSIRHNLSLNRYFIKVPRSQEEPGKGSFWRIDPASEAKLVEQAFRKRRQRGVSCFRTPFGPLSSRSAPASPTHPGLMSPRSGGLQTPECLSREGSPIPHDPEFGSKLASVPEYRYSQSAPGSPVSAQPVIMAVPPRPSSLVAKPVAYMPASIVTSQQPAGHAIHVVQQAPTVTMVRVVTTSANSANGYILTSQGAAGGSHDAAGAAVLDLGSEARGLEEKPTIAFATIPAAGGVIQTVASQMAPGVPGHTVTILQPATPVTLGQHHLPVRAVTQNGKHAVPTNSLAGNAYALTSPLQLLATQASSSAPVVVTRVCEVGPKEPAAAVAATATTTPATATTASASASSTGEPEVKRSRVEEPSGAVTTPAGVIAAAGPQGPGTGE': [np.float32(0.9695849), np.float32(0.9646685), np.float32(0.96520054), np.float32(0.9626614), np.float32(0.9653556), np.float32(0.9636024), np.float32(0.96345663), np.float32(0.96471345), np.float32(0.9662104), np.float32(0.96506727), np.float32(0.9666519), np.float32(0.9649777), np.float32(0.9636102), np.float32(0.9608207), np.float32(0.96937156), np.float32(0.96826214), np.float32(0.96534723), np.float32(0.9652031), np.float32(0.9663144), np.float32(0.9709632), np.float32(0.97249067), np.float32(0.9726943), np.float32(0.97477764), np.float32(0.9713426), np.float32(0.9702047), np.float32(0.9719838), np.float32(0.966147), np.float32(0.9637464), np.float32(0.9630498), np.float32(0.96478766), np.float32(0.9644474), np.float32(0.9672241), np.float32(0.9697473), np.float32(0.9693662), np.float32(0.9730049), np.float32(0.974007), np.float32(0.97652084), np.float32(0.97610873), np.float32(0.9790397), np.float32(0.9799168), np.float32(0.9815338), np.float32(0.9833681), np.float32(0.9849097), np.float32(0.98563576), np.float32(0.98667914), np.float32(0.98716635), np.float32(0.986511), np.float32(0.9867595), np.float32(0.98691505), np.float32(0.9864248), np.float32(0.98623544), np.float32(0.9862386), np.float32(0.9866877), np.float32(0.9869233), np.float32(0.98685175), np.float32(0.98666686), np.float32(0.986751), np.float32(0.9863216), np.float32(0.98580706), np.float32(0.98537767), np.float32(0.98510134), np.float32(0.98521787), np.float32(0.98506564), np.float32(0.9847867), np.float32(0.9847366), np.float32(0.9851503), np.float32(0.9852614), np.float32(0.985263), np.float32(0.9854908), np.float32(0.98579144), np.float32(0.98570144), np.float32(0.9856322), np.float32(0.9848883), np.float32(0.9847739), np.float32(0.9846474), np.float32(0.9842188), np.float32(0.9836137), np.float32(0.98279935), np.float32(0.9809503), np.float32(0.9804041), np.float32(0.9778047), np.float32(0.97705007), np.float32(0.97595793), np.float32(0.9751865), np.float32(0.9707925), np.float32(0.9647861), np.float32(0.96234155), np.float32(0.9600421), np.float32(0.9591192), np.float32(0.9547157), np.float32(0.9571497), np.float32(0.95775324), np.float32(0.9520882), np.float32(0.9463428), np.float32(0.9406167), np.float32(0.9313503), np.float32(0.9227813), np.float32(0.8955098), np.float32(0.87092286), np.float32(0.84473073), np.float32(0.82110584), np.float32(0.80249786), np.float32(0.76629144), np.float32(0.7315213), np.float32(0.699656), np.float32(0.63229334), np.float32(0.59244025), np.float32(0.59093124), np.float32(0.5789176), np.float32(0.54341173), np.float32(0.5231103), np.float32(0.4737887), np.float32(0.4580892), np.float32(0.38916698), np.float32(0.32341674), np.float32(0.26741883), np.float32(0.25432545), np.float32(0.2365997), np.float32(0.24624799), np.float32(0.27924797), np.float32(0.26580548), np.float32(0.27180788), np.float32(0.24708147), np.float32(0.25035536), np.float32(0.2238704), np.float32(0.2575411), np.float32(0.29210216), np.float32(0.33587193), np.float32(0.4175944), np.float32(0.42564136), np.float32(0.46446913), np.float32(0.51239973), np.float32(0.49470612), np.float32(0.5486539), np.float32(0.5223359), np.float32(0.5632549), np.float32(0.50816464), np.float32(0.53148615), np.float32(0.5083739), np.float32(0.4803827), np.float32(0.45081294), np.float32(0.50908214), np.float32(0.36233503), np.float32(0.20261253), np.float32(0.13859922), np.float32(0.1127321), np.float32(0.10125062), np.float32(0.07965498), np.float32(0.069156274), np.float32(0.06675761), np.float32(0.058932126), np.float32(0.05362721), np.float32(0.055371888), np.float32(0.06252604), np.float32(0.06876953), np.float32(0.07253048), np.float32(0.066554345), np.float32(0.060273547), np.float32(0.051785775), np.float32(0.051101055), np.float32(0.04880862), np.float32(0.054213997), np.float32(0.049723655), np.float32(0.05552084), np.float32(0.06896507), np.float32(0.084519096), np.float32(0.07989216), np.float32(0.08322365), np.float32(0.0914734), np.float32(0.09690959), np.float32(0.12037549), np.float32(0.15733507), np.float32(0.18765672), np.float32(0.21745037), np.float32(0.31974864), np.float32(0.37120888), np.float32(0.3667412), np.float32(0.31667006), np.float32(0.28536358), np.float32(0.28783163), np.float32(0.2754449), np.float32(0.30534676), np.float32(0.29843047), np.float32(0.32341298), np.float32(0.31451854), np.float32(0.28294855), np.float32(0.31428704), np.float32(0.27438992), np.float32(0.2576195), np.float32(0.19913638), np.float32(0.20028405), np.float32(0.17278363), np.float32(0.16509102), np.float32(0.15299104), np.float32(0.15450464), np.float32(0.14985803), np.float32(0.17478934), np.float32(0.19444285), np.float32(0.19302762), np.float32(0.20079304), np.float32(0.25633892), np.float32(0.33289033), np.float32(0.37256673), np.float32(0.39712563), np.float32(0.4609727), np.float32(0.50707614), np.float32(0.511747), np.float32(0.5619529), np.float32(0.6689118), np.float32(0.7123386), np.float32(0.7756325), np.float32(0.78653896), np.float32(0.7689347), np.float32(0.82723796), np.float32(0.8895641), np.float32(0.8825057), np.float32(0.9083327), np.float32(0.8872115), np.float32(0.9177407), np.float32(0.93051296), np.float32(0.9419658), np.float32(0.9400673), np.float32(0.9394061), np.float32(0.92939883), np.float32(0.93135536), np.float32(0.93718565), np.float32(0.93307686), np.float32(0.92871994), np.float32(0.9311794), np.float32(0.9392521), np.float32(0.9289284), np.float32(0.9396521), np.float32(0.94490385), np.float32(0.94907445), np.float32(0.9452835), np.float32(0.9561027), np.float32(0.95939046), np.float32(0.9577554), np.float32(0.9619776), np.float32(0.962226), np.float32(0.9691656), np.float32(0.9723485), np.float32(0.9747726), np.float32(0.97566754), np.float32(0.9770956), np.float32(0.97640765), np.float32(0.9754446), np.float32(0.97673833), np.float32(0.9777785), np.float32(0.9778309), np.float32(0.97857565), np.float32(0.9802997), np.float32(0.979071), np.float32(0.9781943), np.float32(0.9779996), np.float32(0.979423), np.float32(0.9780633), np.float32(0.9776333), np.float32(0.9760014), np.float32(0.97256416), np.float32(0.9685309), np.float32(0.96578526), np.float32(0.95897985), np.float32(0.94669026), np.float32(0.93279195), np.float32(0.9116877), np.float32(0.8883919), np.float32(0.87694174), np.float32(0.85713047), np.float32(0.84034204), np.float32(0.8284507), np.float32(0.7689001), np.float32(0.61788434), np.float32(0.55278885), np.float32(0.4934843), np.float32(0.39273024), np.float32(0.40098056), np.float32(0.38314837), np.float32(0.3611316), np.float32(0.3983406), np.float32(0.4188572), np.float32(0.4382293), np.float32(0.47878456), np.float32(0.5127868), np.float32(0.5850075), np.float32(0.6263198), np.float32(0.6847996), np.float32(0.72057015), np.float32(0.76058877), np.float32(0.79393035), np.float32(0.81031275), np.float32(0.837381), np.float32(0.87147593), np.float32(0.88058764), np.float32(0.89355725), np.float32(0.8935053), np.float32(0.8606422), np.float32(0.852175), np.float32(0.82360214), np.float32(0.77252173), np.float32(0.7544042), np.float32(0.68989354), np.float32(0.6162889), np.float32(0.54220825), np.float32(0.4949023), np.float32(0.44351655), np.float32(0.377025), np.float32(0.34588325), np.float32(0.27111116), np.float32(0.20865116), np.float32(0.17250635), np.float32(0.16030017), np.float32(0.1386872), np.float32(0.12245331), np.float32(0.103646986), np.float32(0.10156107), np.float32(0.08687534), np.float32(0.07101905), np.float32(0.06726125), np.float32(0.049794212), np.float32(0.044770207), np.float32(0.043701783), np.float32(0.048409287), np.float32(0.046515573), np.float32(0.04523217), np.float32(0.052505516), np.float32(0.064151004), np.float32(0.06534467), np.float32(0.066184126), np.float32(0.06975687), np.float32(0.07073711), np.float32(0.071481526), np.float32(0.07859491), np.float32(0.079145014), np.float32(0.07443841), np.float32(0.08240118), np.float32(0.08048223), np.float32(0.0701048), np.float32(0.07202276), np.float32(0.074416615), np.float32(0.07699387), np.float32(0.07069858), np.float32(0.07905929), np.float32(0.0934169), np.float32(0.09803283), np.float32(0.099608116), np.float32(0.10376116), np.float32(0.11647011), np.float32(0.121182986), np.float32(0.115187205), np.float32(0.11021309), np.float32(0.1172858), np.float32(0.11078199), np.float32(0.11911224), np.float32(0.12132936), np.float32(0.1325316), np.float32(0.14473405), np.float32(0.14876235), np.float32(0.15204355), np.float32(0.15652674), np.float32(0.17192549), np.float32(0.24590482), np.float32(0.24833003), np.float32(0.2800658), np.float32(0.29322064), np.float32(0.41027695), np.float32(0.38231573), np.float32(0.41618928), np.float32(0.4820003), np.float32(0.4506095), np.float32(0.45368627), np.float32(0.4404635), np.float32(0.5134325), np.float32(0.45106557), np.float32(0.47470453), np.float32(0.48336464), np.float32(0.51944584), np.float32(0.46857345), np.float32(0.46878743), np.float32(0.4851044), np.float32(0.38169158), np.float32(0.37924692), np.float32(0.31766272), np.float32(0.31612542), np.float32(0.27581915), np.float32(0.35269848), np.float32(0.36925632), np.float32(0.36129278), np.float32(0.42387858), np.float32(0.47793022), np.float32(0.4751464), np.float32(0.5070063), np.float32(0.52847034), np.float32(0.5333245), np.float32(0.562112), np.float32(0.57069707), np.float32(0.58887416), np.float32(0.67384934), np.float32(0.6856952), np.float32(0.72714597), np.float32(0.7761696), np.float32(0.8201559), np.float32(0.8521478), np.float32(0.89450693), np.float32(0.91104794), np.float32(0.92480505), np.float32(0.9365325), np.float32(0.94805354), np.float32(0.95050836), np.float32(0.9535671), np.float32(0.9580351), np.float32(0.9626323), np.float32(0.9664863), np.float32(0.9729687), np.float32(0.9759863), np.float32(0.97717696), np.float32(0.9789634), np.float32(0.98056406), np.float32(0.9826318), np.float32(0.983509), np.float32(0.9840793), np.float32(0.9840624), np.float32(0.98499), np.float32(0.98532945), np.float32(0.98478323), np.float32(0.9851559), np.float32(0.9849866), np.float32(0.9838103), np.float32(0.9840862), np.float32(0.9840172), np.float32(0.9839024), np.float32(0.98424107), np.float32(0.9838299), np.float32(0.9839648), np.float32(0.98308414), np.float32(0.9831872), np.float32(0.98235464), np.float32(0.9821547), np.float32(0.9814093), np.float32(0.9802915), np.float32(0.9819879), np.float32(0.9822527), np.float32(0.9805118), np.float32(0.9801481), np.float32(0.98043287), np.float32(0.9805979), np.float32(0.9797793), np.float32(0.97831637), np.float32(0.9785123), np.float32(0.9783053), np.float32(0.9776413), np.float32(0.9778907), np.float32(0.97856474), np.float32(0.97862935), np.float32(0.9774417), np.float32(0.97792745), np.float32(0.9778295), np.float32(0.97814834), np.float32(0.97845685), np.float32(0.97822946), np.float32(0.9781095), np.float32(0.97748774), np.float32(0.97638285), np.float32(0.97695905), np.float32(0.9766807), np.float32(0.9763654), np.float32(0.97604877), np.float32(0.9765544), np.float32(0.97677475), np.float32(0.97687167), np.float32(0.97660375), np.float32(0.9761963), np.float32(0.9766149), np.float32(0.9770323), np.float32(0.9762956), np.float32(0.9773631), np.float32(0.9773949), np.float32(0.97563064), np.float32(0.9790556), np.float32(0.9794008), np.float32(0.98001045), np.float32(0.97841084), np.float32(0.97918004), np.float32(0.9800735), np.float32(0.9801344), np.float32(0.9784249), np.float32(0.9781634), np.float32(0.9781603), np.float32(0.97535354), np.float32(0.97674084), np.float32(0.976448), np.float32(0.97561854), np.float32(0.9719847), np.float32(0.96754706), np.float32(0.96885455), np.float32(0.9694808), np.float32(0.9680282), np.float32(0.97113895), np.float32(0.9691946), np.float32(0.9643021), np.float32(0.9678702), np.float32(0.9629316), np.float32(0.96045685), np.float32(0.9576192), np.float32(0.9646284), np.float32(0.9633269), np.float32(0.95892644), np.float32(0.9280333), np.float32(0.9482314), np.float32(0.94056195), np.float32(0.94301385), np.float32(0.9396867), np.float32(0.9338528), np.float32(0.9332082), np.float32(0.9138767), np.float32(0.89520335), np.float32(0.88509154), np.float32(0.86739445), np.float32(0.86896926), np.float32(0.8546731), np.float32(0.7487425), np.float32(0.7681371), np.float32(0.38088375), np.float32(0.6365842), np.float32(0.19015047), np.float32(0.14397986), np.float32(0.1491877), np.float32(0.13354737), np.float32(0.11004946), np.float32(0.08994665), np.float32(0.070443735), np.float32(0.06382742), np.float32(0.05924035), np.float32(0.048224065), np.float32(0.058448028), np.float32(0.0560655), np.float32(0.056174703), np.float32(0.06730889), np.float32(0.08474421), np.float32(0.10231303), np.float32(0.1493089), np.float32(0.138663), np.float32(0.149881), np.float32(0.16755182), np.float32(0.13752861), np.float32(0.09785193), np.float32(0.095838144), np.float32(0.09993343), np.float32(0.10085432), np.float32(0.10684364), np.float32(0.12270528), np.float32(0.17647907), np.float32(0.3761714), np.float32(0.34798652), np.float32(0.3682943), np.float32(0.48234293), np.float32(0.5169301), np.float32(0.42860556), np.float32(0.431653), np.float32(0.40004808), np.float32(0.46688277), np.float32(0.47361115), np.float32(0.4661039), np.float32(0.52363527), np.float32(0.24524967), np.float32(0.1802102), np.float32(0.166384), np.float32(0.16576621), np.float32(0.15968977), np.float32(0.14790604), np.float32(0.16860776), np.float32(0.1773237), np.float32(0.17547639), np.float32(0.17729218), np.float32(0.14860487), np.float32(0.122611314), np.float32(0.099435665), np.float32(0.078491196), np.float32(0.084519245), np.float32(0.08200832), np.float32(0.068543874), np.float32(0.058718234), np.float32(0.06330818), np.float32(0.09269311), np.float32(0.10746455), np.float32(0.11241991), np.float32(0.12891226), np.float32(0.1045354), np.float32(0.117863536), np.float32(0.13107875), np.float32(0.7812493), np.float32(0.87506807), np.float32(0.7955266), np.float32(0.71768075), np.float32(0.56368715), np.float32(0.48899007), np.float32(0.3038282), np.float32(0.66644233), np.float32(0.48697397), np.float32(0.5847894), np.float32(0.5034477), np.float32(0.49331966), np.float32(0.3321656), np.float32(0.33327094), np.float32(0.25904474), np.float32(0.3784464), np.float32(0.34146604), np.float32(0.574573), np.float32(0.35538897), np.float32(0.18426776), np.float32(0.6763647), np.float32(0.603837), np.float32(0.44820172), np.float32(0.5007335), np.float32(0.45885503), np.float32(0.6801762), np.float32(0.92413455), np.float32(0.93419325), np.float32(0.946097), np.float32(0.84342355), np.float32(0.8459028), np.float32(0.58584106), np.float32(0.7352663), np.float32(0.8406444), np.float32(0.7100194), np.float32(0.9436568), np.float32(0.90171), np.float32(0.9264158), np.float32(0.953754), np.float32(0.9619578), np.float32(0.9694977), np.float32(0.9657389), np.float32(0.9722564), np.float32(0.9594136), np.float32(0.96013814), np.float32(0.96350247), np.float32(0.9623009), np.float32(0.96304244), np.float32(0.97208834), np.float32(0.97175163), np.float32(0.9704428), np.float32(0.97313243), np.float32(0.9661097), np.float32(0.96232444), np.float32(0.95558125), np.float32(0.957843), np.float32(0.93925726), np.float32(0.92824954), np.float32(0.8986842), np.float32(0.8670219), np.float32(0.856085), np.float32(0.8314405), np.float32(0.68316007), np.float32(0.76826066), np.float32(0.7781535), np.float32(0.8423109), np.float32(0.8664342), np.float32(0.8666419), np.float32(0.92181706), np.float32(0.927144), np.float32(0.9236657), np.float32(0.914036), np.float32(0.92296356), np.float32(0.9329611), np.float32(0.9355191), np.float32(0.9352444), np.float32(0.9428127), np.float32(0.9437734), np.float32(0.9480022), np.float32(0.94985354), np.float32(0.94658023), np.float32(0.9453836), np.float32(0.9561247), np.float32(0.9678472), np.float32(0.97139066), np.float32(0.97391856), np.float32(0.97678614), np.float32(0.97816306), np.float32(0.97751254), np.float32(0.9772603), np.float32(0.97938055), np.float32(0.9794654), np.float32(0.97922623), np.float32(0.98020005), np.float32(0.98116094), np.float32(0.98236614), np.float32(0.9828394), np.float32(0.9837356), np.float32(0.98393136), np.float32(0.9849059), np.float32(0.98551404), np.float32(0.9851162), np.float32(0.9853548), np.float32(0.9849154), np.float32(0.98468876), np.float32(0.9844689), np.float32(0.9844355), np.float32(0.98412955), np.float32(0.9839342), np.float32(0.98373115), np.float32(0.9823454), np.float32(0.982227), np.float32(0.98153126), np.float32(0.98084795), np.float32(0.9800495), np.float32(0.97874475), np.float32(0.97852474), np.float32(0.9785614), np.float32(0.97818345), np.float32(0.9777385), np.float32(0.9780327), np.float32(0.9777894), np.float32(0.9782015), np.float32(0.97806865), np.float32(0.9765711), np.float32(0.9780621), np.float32(0.97765654), np.float32(0.9769642), np.float32(0.9772094), np.float32(0.9766807), np.float32(0.9764764), np.float32(0.9769563), np.float32(0.97776866), np.float32(0.9773821), np.float32(0.97556907), np.float32(0.97467095), np.float32(0.9712361), np.float32(0.96826875), np.float32(0.9612875), np.float32(0.9589289), np.float32(0.9531713), np.float32(0.95406044), np.float32(0.9560892)], 'MPGAARAWPGQSLEPGPLLEGQEPKSLSHPPGKLGWKQRLDLNLALCAAGCGSPRWQLDPPCHEACTCVCVERRLPAQTLLIGQGKGRFRTWLCTSASCHLCLVCSLLTYVPGPSSRGLPRSQHTRLQASPGLTAAPSPTAMRASEKDLEKAVSQLQLLKEDPGNAVKLRLYALYKQATEGPCTMPKPSVSDFISKAKWDAWNALGSLPKETARQDYVDLVSSLSSSSESSSPVQPGASSRSPGYETLVVTSEGDITKIMFNRPTKKNAVNTQMYHELMLALKTASEDDSILTVVTGDGDYYSSGNDLTNFTDVHSGGLEEKAKSSVTLLRNFVNCFIDFPKPLVAAVNGPAVGIAVTLLGLFDVVYASDKATFHTPFSQLGLIPEGCSSYTFPKIMGTAKAAEVLIFGKKLTAAEACARGLVTEVFPDSTFQREVWTRLKTYAKLPKNAMRVSKELLRNLEREKLHAVNEEECRAIQGRWMSDESLNAVASFLSRQESLSPRALEHGAWSPALESIHRMARGHHIFIHHYGTLTPTRRDGLDRPEHREPAHHGLEVLRGLHVLLQPPGEGAKEGDSLPENPVRVLVSFGKMYSITEKPIRICFFL': [np.float32(0.9690471), np.float32(0.970316), np.float32(0.9667614), np.float32(0.97321737), np.float32(0.973332), np.float32(0.9753262), np.float32(0.97521394), np.float32(0.97660387), np.float32(0.97701854), np.float32(0.9762674), np.float32(0.97143024), np.float32(0.972697), np.float32(0.97563803), np.float32(0.9756497), np.float32(0.97730553), np.float32(0.9787754), np.float32(0.97893333), np.float32(0.9781877), np.float32(0.9788144), np.float32(0.97930497), np.float32(0.978361), np.float32(0.97771204), np.float32(0.97442234), np.float32(0.9707323), np.float32(0.96699107), np.float32(0.95881134), np.float32(0.9434564), np.float32(0.9271528), np.float32(0.8997914), np.float32(0.88769186), np.float32(0.8784139), np.float32(0.8611729), np.float32(0.84077543), np.float32(0.8166678), np.float32(0.78590626), np.float32(0.7367422), np.float32(0.6873877), np.float32(0.6129156), np.float32(0.5729266), np.float32(0.47045386), np.float32(0.40947327), np.float32(0.41169629), np.float32(0.40003353), np.float32(0.3965578), np.float32(0.3098464), np.float32(0.3213586), np.float32(0.32131866), np.float32(0.30547786), np.float32(0.35885975), np.float32(0.37792575), np.float32(0.3702691), np.float32(0.39319876), np.float32(0.4304488), np.float32(0.43978027), np.float32(0.4062383), np.float32(0.42737418), np.float32(0.44984907), np.float32(0.4910971), np.float32(0.48953316), np.float32(0.5335416), np.float32(0.53028387), np.float32(0.55219483), np.float32(0.5805493), np.float32(0.5758114), np.float32(0.5313391), np.float32(0.5384224), np.float32(0.5492519), np.float32(0.5386125), np.float32(0.4721092), np.float32(0.51410645), np.float32(0.54915935), np.float32(0.5727067), np.float32(0.52345663), np.float32(0.5446007), np.float32(0.54952586), np.float32(0.5538702), np.float32(0.5689406), np.float32(0.43267813), np.float32(0.3623987), np.float32(0.33267108), np.float32(0.3109386), np.float32(0.3250746), np.float32(0.33075443), np.float32(0.37698558), np.float32(0.39533147), np.float32(0.39527038), np.float32(0.36868852), np.float32(0.35919994), np.float32(0.38091356), np.float32(0.38865837), np.float32(0.3593132), np.float32(0.3244606), np.float32(0.28467378), np.float32(0.25670123), np.float32(0.22934452), np.float32(0.2283359), np.float32(0.21860713), np.float32(0.20092934), np.float32(0.195474), np.float32(0.19329076), np.float32(0.19212344), np.float32(0.20256987), np.float32(0.21724522), np.float32(0.26879406), np.float32(0.36734387), np.float32(0.4641584), np.float32(0.47989485), np.float32(0.4981728), np.float32(0.53388625), np.float32(0.60152245), np.float32(0.61280185), np.float32(0.65683943), np.float32(0.6800891), np.float32(0.72986484), np.float32(0.76737475), np.float32(0.7953206), np.float32(0.81846356), np.float32(0.85935503), np.float32(0.879189), np.float32(0.9001654), np.float32(0.91321146), np.float32(0.93725806), np.float32(0.94165087), np.float32(0.95014113), np.float32(0.9550442), np.float32(0.9640817), np.float32(0.9661936), np.float32(0.96824896), np.float32(0.9713454), np.float32(0.9707648), np.float32(0.9729673), np.float32(0.97608817), np.float32(0.9775424), np.float32(0.9745341), np.float32(0.97344255), np.float32(0.9672533), np.float32(0.9628369), np.float32(0.94663435), np.float32(0.93213475), np.float32(0.91963995), np.float32(0.87921226), np.float32(0.849311), np.float32(0.8320191), np.float32(0.8058098), np.float32(0.7265161), np.float32(0.63372964), np.float32(0.5780113), np.float32(0.50607413), np.float32(0.48002997), np.float32(0.45482153), np.float32(0.47467852), np.float32(0.40190247), np.float32(0.32106188), np.float32(0.31344706), np.float32(0.26795498), np.float32(0.18694997), np.float32(0.17722438), np.float32(0.1587911), np.float32(0.1524285), np.float32(0.117055744), np.float32(0.11704817), np.float32(0.12449495), np.float32(0.115594454), np.float32(0.09587218), np.float32(0.106235765), np.float32(0.119101174), np.float32(0.10870698), np.float32(0.11721207), np.float32(0.14210024), np.float32(0.11664182), np.float32(0.12351035), np.float32(0.118753426), np.float32(0.11805935), np.float32(0.11583529), np.float32(0.11499106), np.float32(0.123867996), np.float32(0.12355754), np.float32(0.120393015), np.float32(0.11924618), np.float32(0.12556903), np.float32(0.13919571), np.float32(0.14194643), np.float32(0.14599496), np.float32(0.16989045), np.float32(0.20521243), np.float32(0.21255165), np.float32(0.23660244), np.float32(0.23704492), np.float32(0.23360088), np.float32(0.21690203), np.float32(0.2166848), np.float32(0.20907657), np.float32(0.20112573), np.float32(0.19815955), np.float32(0.17575493), np.float32(0.17822959), np.float32(0.16780603), np.float32(0.14531927), np.float32(0.16694102), np.float32(0.16227752), np.float32(0.1601621), np.float32(0.18473253), np.float32(0.20862347), np.float32(0.21344057), np.float32(0.21259493), np.float32(0.21147232), np.float32(0.2004476), np.float32(0.2384397), np.float32(0.1781768), np.float32(0.18687344), np.float32(0.16480571), np.float32(0.18048799), np.float32(0.18507499), np.float32(0.20005487), np.float32(0.222179), np.float32(0.25296625), np.float32(0.29602614), np.float32(0.4025492), np.float32(0.45113876), np.float32(0.4988226), np.float32(0.5564617), np.float32(0.64560354), np.float32(0.6852434), np.float32(0.71132725), np.float32(0.7346828), np.float32(0.7974044), np.float32(0.8172557), np.float32(0.8546113), np.float32(0.86344045), np.float32(0.88736486), np.float32(0.9173814), np.float32(0.92508984), np.float32(0.9306199), np.float32(0.9431426), np.float32(0.9465927), np.float32(0.93911046), np.float32(0.9128369), np.float32(0.8944669), np.float32(0.8705246), np.float32(0.8383757), np.float32(0.8000072), np.float32(0.75475055), np.float32(0.73733974), np.float32(0.66481185), np.float32(0.5176864), np.float32(0.44033337), np.float32(0.402506), np.float32(0.24166341), np.float32(0.16227299), np.float32(0.12886858), np.float32(0.0723963), np.float32(0.052996702), np.float32(0.053247314), np.float32(0.044574216), np.float32(0.047369808), np.float32(0.05021027), np.float32(0.05191961), np.float32(0.054060206), np.float32(0.053153556), np.float32(0.05256237), np.float32(0.05258831), np.float32(0.062213577), np.float32(0.06255886), np.float32(0.060452413), np.float32(0.06475469), np.float32(0.06028921), np.float32(0.05276531), np.float32(0.050999455), np.float32(0.054600485), np.float32(0.054838583), np.float32(0.04935649), np.float32(0.06283238), np.float32(0.06922794), np.float32(0.07001587), np.float32(0.073670134), np.float32(0.0782491), np.float32(0.08291777), np.float32(0.0863954), np.float32(0.08262689), np.float32(0.07372534), np.float32(0.06524064), np.float32(0.05851766), np.float32(0.052379083), np.float32(0.05045866), np.float32(0.043250162), np.float32(0.037490256), np.float32(0.038189456), np.float32(0.039976064), np.float32(0.039692458), np.float32(0.038412068), np.float32(0.037184376), np.float32(0.038310006), np.float32(0.038838018), np.float32(0.040683065), np.float32(0.048582084), np.float32(0.052705117), np.float32(0.04956058), np.float32(0.054446716), np.float32(0.05750889), np.float32(0.04651569), np.float32(0.039351895), np.float32(0.03665797), np.float32(0.039039247), np.float32(0.042563964), np.float32(0.0539042), np.float32(0.08292316), np.float32(0.10941055), np.float32(0.12389425), np.float32(0.1703024), np.float32(0.18505916), np.float32(0.20671335), np.float32(0.20673573), np.float32(0.2019795), np.float32(0.21834435), np.float32(0.22071122), np.float32(0.20296785), np.float32(0.20835647), np.float32(0.20186715), np.float32(0.16206346), np.float32(0.1538192), np.float32(0.16472584), np.float32(0.15489294), np.float32(0.12457122), np.float32(0.121890776), np.float32(0.12237693), np.float32(0.09822454), np.float32(0.10038827), np.float32(0.09212598), np.float32(0.08245019), np.float32(0.06868127), np.float32(0.06764155), np.float32(0.06018493), np.float32(0.04911481), np.float32(0.04408428), np.float32(0.04156208), np.float32(0.042040136), np.float32(0.037725095), np.float32(0.036436602), np.float32(0.03384738), np.float32(0.036901593), np.float32(0.035464574), np.float32(0.037740342), np.float32(0.036093257), np.float32(0.028985469), np.float32(0.027314782), np.float32(0.028199347), np.float32(0.026648745), np.float32(0.026174495), np.float32(0.026831094), np.float32(0.0238057), np.float32(0.024058675), np.float32(0.022627402), np.float32(0.023281712), np.float32(0.021883687), np.float32(0.017526448), np.float32(0.019865528), np.float32(0.016781043), np.float32(0.019823879), np.float32(0.021652594), np.float32(0.02397204), np.float32(0.027246684), np.float32(0.024580529), np.float32(0.025959508), np.float32(0.024919013), np.float32(0.025780227), np.float32(0.028671639), np.float32(0.03195288), np.float32(0.037467834), np.float32(0.044673227), np.float32(0.047913153), np.float32(0.05015838), np.float32(0.053495813), np.float32(0.05630328), np.float32(0.06171867), np.float32(0.07028587), np.float32(0.07546824), np.float32(0.07429038), np.float32(0.080936514), np.float32(0.08345171), np.float32(0.08865964), np.float32(0.08891676), np.float32(0.07755466), np.float32(0.07807598), np.float32(0.08149639), np.float32(0.07380976), np.float32(0.0725505), np.float32(0.06820023), np.float32(0.05852426), np.float32(0.060967874), np.float32(0.066616006), np.float32(0.06350737), np.float32(0.056882188), np.float32(0.054463666), np.float32(0.053993043), np.float32(0.052519634), np.float32(0.053383075), np.float32(0.05605744), np.float32(0.055326253), np.float32(0.056054972), np.float32(0.061313335), np.float32(0.05949794), np.float32(0.06302059), np.float32(0.058678973), np.float32(0.06034021), np.float32(0.060485408), np.float32(0.06623097), np.float32(0.060291983), np.float32(0.052029416), np.float32(0.056181367), np.float32(0.054943193), np.float32(0.050146263), np.float32(0.05044468), np.float32(0.0482655), np.float32(0.046246335), np.float32(0.05072651), np.float32(0.047716197), np.float32(0.049529236), np.float32(0.0588272), np.float32(0.066529825), np.float32(0.07655413), np.float32(0.08079401), np.float32(0.080550835), np.float32(0.090916514), np.float32(0.0895419), np.float32(0.08520254), np.float32(0.07502356), np.float32(0.07689307), np.float32(0.08082872), np.float32(0.07086639), np.float32(0.07340475), np.float32(0.080614306), np.float32(0.07434314), np.float32(0.07136538), np.float32(0.08429751), np.float32(0.08802079), np.float32(0.0947468), np.float32(0.112411425), np.float32(0.11401826), np.float32(0.112433046), np.float32(0.122322604), np.float32(0.1284039), np.float32(0.121125005), np.float32(0.10630637), np.float32(0.11076386), np.float32(0.11498616), np.float32(0.11342872), np.float32(0.095435016), np.float32(0.09841382), np.float32(0.10683884), np.float32(0.10768121), np.float32(0.113664016), np.float32(0.12332541), np.float32(0.13766798), np.float32(0.13969399), np.float32(0.13314696), np.float32(0.14150174), np.float32(0.15245953), np.float32(0.14030007), np.float32(0.14679049), np.float32(0.15133381), np.float32(0.14462736), np.float32(0.14048693), np.float32(0.13333067), np.float32(0.13650247), np.float32(0.12792851), np.float32(0.12627368), np.float32(0.141335), np.float32(0.1359628), np.float32(0.1338546), np.float32(0.13819887), np.float32(0.14565971), np.float32(0.14474002), np.float32(0.14577714), np.float32(0.16260515), np.float32(0.14736612), np.float32(0.12162227), np.float32(0.12372328), np.float32(0.1149522), np.float32(0.10532023), np.float32(0.098093204), np.float32(0.103627026), np.float32(0.09719995), np.float32(0.090200916), np.float32(0.08920981), np.float32(0.088001505), np.float32(0.088892445), np.float32(0.09558299), np.float32(0.096063726), np.float32(0.09169507), np.float32(0.09636387), np.float32(0.10622494), np.float32(0.11558764), np.float32(0.111800395), np.float32(0.11845155), np.float32(0.14083257), np.float32(0.13604902), np.float32(0.13904193), np.float32(0.13023205), np.float32(0.11410926), np.float32(0.11793907), np.float32(0.12166716), np.float32(0.11646658), np.float32(0.1129351), np.float32(0.1282891), np.float32(0.10665393), np.float32(0.10517295), np.float32(0.11441153), np.float32(0.1259205), np.float32(0.111978225), np.float32(0.10427375), np.float32(0.094805814), np.float32(0.0931382), np.float32(0.093820766), np.float32(0.099641755), np.float32(0.10174302), np.float32(0.08203997), np.float32(0.06402226), np.float32(0.055952188), np.float32(0.047555376), np.float32(0.03745835), np.float32(0.03451982), np.float32(0.035644673), np.float32(0.036823675), np.float32(0.036098532), np.float32(0.03530128), np.float32(0.03989691), np.float32(0.04689589), np.float32(0.052606918), np.float32(0.058822855), np.float32(0.066370204), np.float32(0.06702775), np.float32(0.07877661), np.float32(0.11066682), np.float32(0.13060345), np.float32(0.1327539), np.float32(0.16312347), np.float32(0.18779357), np.float32(0.23131607), np.float32(0.3535425), np.float32(0.4392144), np.float32(0.5015259), np.float32(0.5495511), np.float32(0.5332554), np.float32(0.532402), np.float32(0.54352087), np.float32(0.48139858), np.float32(0.42618215), np.float32(0.43799546), np.float32(0.37603882), np.float32(0.37145835), np.float32(0.36414987), np.float32(0.34170216), np.float32(0.32301733), np.float32(0.3169766), np.float32(0.28960964), np.float32(0.28532887), np.float32(0.26021537), np.float32(0.20743993), np.float32(0.20475432), np.float32(0.20188613), np.float32(0.23269644), np.float32(0.26941043), np.float32(0.28179622), np.float32(0.32334095), np.float32(0.3919141), np.float32(0.39073247), np.float32(0.46010366), np.float32(0.6294905), np.float32(0.6353799), np.float32(0.5860984), np.float32(0.55308056), np.float32(0.50109375), np.float32(0.5603519), np.float32(0.52461076), np.float32(0.4689938), np.float32(0.44582483), np.float32(0.43127996), np.float32(0.46340975), np.float32(0.5592309), np.float32(0.5564137), np.float32(0.6051537), np.float32(0.6322701), np.float32(0.6155825), np.float32(0.6740989), np.float32(0.6422021), np.float32(0.6072358), np.float32(0.61347014), np.float32(0.60175145), np.float32(0.5652056), np.float32(0.51923925), np.float32(0.5393563), np.float32(0.4770663), np.float32(0.28230584), np.float32(0.21565796), np.float32(0.32057655), np.float32(0.2934051), np.float32(0.6898834), np.float32(0.45665172), np.float32(0.6166693), np.float32(0.7828938), np.float32(0.72859365), np.float32(0.5624242), np.float32(0.5162118), np.float32(0.3329437), np.float32(0.15838748), np.float32(0.17799917)], 'MPKSFQKIHGLAGRFHFHREPAINMGIGDDLLPQSEADKIEAMLLNLKESSEFHKRSFECAVDSVQTIAASHLWQLVVVRADLNGHLKALKDYFLLAKGDFFQCFLEESRQLMRLPPRQSTAEADLTVPFQLAALKTIGEEDKYFSKVSLRMPSFGITVKPSLIDLPKPTSSVDGGTGASLSNALSEVSVDGWDGIALGYSVDWPLHLFFTQEVMSKYIRIFQYLLRLKRTQMELEKLWASVMHQYHSDFAKHRNDQEKSSETQQKQQRFRPMWRVREHMAFLIRNLQFYIQVDVIESQWNILQSHIQESHDFTELVGFHQEYLSALISQTFLDIGSVSRILDSIMKLCLQFCWNIENQDNCSNTSELEHIAEEFNKKSNSLYTILRSSRLAGSQRAPFLRRFLLRLNLNSFFESTARGVLNVVRPRPTLPALNQQ': [np.float32(0.53031534), np.float32(0.5774755), np.float32(0.62633413), np.float32(0.7390244), np.float32(0.6554371), np.float32(0.49963692), np.float32(0.40412983), np.float32(0.44004363), np.float32(0.4940505), np.float32(0.53068626), np.float32(0.58391196), np.float32(0.57887673), np.float32(0.54482126), np.float32(0.57398623), np.float32(0.57934695), np.float32(0.61578125), np.float32(0.6546215), np.float32(0.6830033), np.float32(0.65096676), np.float32(0.6620948), np.float32(0.6346943), np.float32(0.62581), np.float32(0.6705684), np.float32(0.668224), np.float32(0.6650033), np.float32(0.65330833), np.float32(0.66838896), np.float32(0.606531), np.float32(0.50174904), np.float32(0.48196027), np.float32(0.44564143), np.float32(0.44184622), np.float32(0.4016887), np.float32(0.3785376), np.float32(0.3544753), np.float32(0.31724715), np.float32(0.30749872), np.float32(0.30911067), np.float32(0.27217615), np.float32(0.2890633), np.float32(0.28899083), np.float32(0.2246744), np.float32(0.20215863), np.float32(0.19272816), np.float32(0.19267912), np.float32(0.1769931), np.float32(0.158045), np.float32(0.15679789), np.float32(0.15548246), np.float32(0.14334105), np.float32(0.12562428), np.float32(0.11497442), np.float32(0.1369397), np.float32(0.13141131), np.float32(0.12063038), np.float32(0.12598361), np.float32(0.12717888), np.float32(0.12316207), np.float32(0.12064901), np.float32(0.12597017), np.float32(0.11176471), np.float32(0.08654921), np.float32(0.08572829), np.float32(0.07866719), np.float32(0.06095489), np.float32(0.057926908), np.float32(0.05391017), np.float32(0.044896573), np.float32(0.041749798), np.float32(0.040387258), np.float32(0.044040326), np.float32(0.040793534), np.float32(0.045340765), np.float32(0.052848443), np.float32(0.054120846), np.float32(0.050127525), np.float32(0.05678449), np.float32(0.053367764), np.float32(0.048621368), np.float32(0.04727737), np.float32(0.050953295), np.float32(0.04636295), np.float32(0.04165513), np.float32(0.0429741), np.float32(0.044311784), np.float32(0.04763954), np.float32(0.05267677), np.float32(0.052066434), np.float32(0.05946849), np.float32(0.061837237), np.float32(0.060365535), np.float32(0.0650625), np.float32(0.061535254), np.float32(0.056941677), np.float32(0.048105843), np.float32(0.051021717), np.float32(0.04847329), np.float32(0.043721735), np.float32(0.048383284), np.float32(0.0577064), np.float32(0.05044236), np.float32(0.053338874), np.float32(0.06470619), np.float32(0.06559354), np.float32(0.067447394), np.float32(0.079524614), np.float32(0.09153588), np.float32(0.09850425), np.float32(0.11199107), np.float32(0.120857336), np.float32(0.124833), np.float32(0.14031985), np.float32(0.15070759), np.float32(0.17712776), np.float32(0.19433138), np.float32(0.20872895), np.float32(0.19418329), np.float32(0.22145467), np.float32(0.23486933), np.float32(0.2344263), np.float32(0.24370834), np.float32(0.24384417), np.float32(0.21205734), np.float32(0.1630968), np.float32(0.16705771), np.float32(0.17548639), np.float32(0.15697007), np.float32(0.18673575), np.float32(0.21757893), np.float32(0.19117206), np.float32(0.15866444), np.float32(0.1475989), np.float32(0.13947208), np.float32(0.11322037), np.float32(0.11122539), np.float32(0.10618545), np.float32(0.091361254), np.float32(0.08584786), np.float32(0.09035184), np.float32(0.092736274), np.float32(0.09139147), np.float32(0.09031589), np.float32(0.09935612), np.float32(0.09198836), np.float32(0.10318277), np.float32(0.107114434), np.float32(0.11721621), np.float32(0.11731849), np.float32(0.1136957), np.float32(0.12234441), np.float32(0.12495877), np.float32(0.12142491), np.float32(0.10704343), np.float32(0.11692118), np.float32(0.10633049), np.float32(0.1106752), np.float32(0.12689708), np.float32(0.15894733), np.float32(0.17990369), np.float32(0.19088945), np.float32(0.20813099), np.float32(0.21604383), np.float32(0.2262668), np.float32(0.2199293), np.float32(0.24720678), np.float32(0.2710309), np.float32(0.2710176), np.float32(0.2855907), np.float32(0.29073086), np.float32(0.28754982), np.float32(0.28739715), np.float32(0.32641602), np.float32(0.31222826), np.float32(0.378832), np.float32(0.39932054), np.float32(0.4847289), np.float32(0.5630502), np.float32(0.6032764), np.float32(0.6400186), np.float32(0.69218844), np.float32(0.69719553), np.float32(0.6409528), np.float32(0.6218021), np.float32(0.5737371), np.float32(0.55250514), np.float32(0.5033354), np.float32(0.45616233), np.float32(0.46336967), np.float32(0.3645566), np.float32(0.27285868), np.float32(0.18839417), np.float32(0.15675111), np.float32(0.121644944), np.float32(0.103302546), np.float32(0.10647791), np.float32(0.087840594), np.float32(0.07903376), np.float32(0.076826684), np.float32(0.07567001), np.float32(0.057422653), np.float32(0.06919238), np.float32(0.059974395), np.float32(0.04943223), np.float32(0.037021365), np.float32(0.035201743), np.float32(0.037263542), np.float32(0.03217447), np.float32(0.030435566), np.float32(0.033640508), np.float32(0.03328441), np.float32(0.03263982), np.float32(0.032957397), np.float32(0.03250652), np.float32(0.028044287), np.float32(0.027732546), np.float32(0.027600275), np.float32(0.027766768), np.float32(0.028893437), np.float32(0.034961198), np.float32(0.039075185), np.float32(0.040459808), np.float32(0.042225964), np.float32(0.048764408), np.float32(0.047377363), np.float32(0.046426684), np.float32(0.049538516), np.float32(0.050690655), np.float32(0.04606107), np.float32(0.04535926), np.float32(0.05055239), np.float32(0.046574056), np.float32(0.045617063), np.float32(0.047059964), np.float32(0.05999364), np.float32(0.06350571), np.float32(0.06702885), np.float32(0.07565764), np.float32(0.08668488), np.float32(0.08602008), np.float32(0.078118734), np.float32(0.093504936), np.float32(0.09259531), np.float32(0.094547935), np.float32(0.110755146), np.float32(0.11869146), np.float32(0.12533021), np.float32(0.13301691), np.float32(0.15937334), np.float32(0.18931301), np.float32(0.1716851), np.float32(0.21715929), np.float32(0.24864598), np.float32(0.27282292), np.float32(0.28005782), np.float32(0.31435075), np.float32(0.31972075), np.float32(0.3306072), np.float32(0.33484897), np.float32(0.371919), np.float32(0.3774637), np.float32(0.3681775), np.float32(0.36119267), np.float32(0.37672466), np.float32(0.35654742), np.float32(0.3470305), np.float32(0.34725624), np.float32(0.35439587), np.float32(0.36743265), np.float32(0.28918868), np.float32(0.21397533), np.float32(0.19957256), np.float32(0.18889995), np.float32(0.14806072), np.float32(0.13741425), np.float32(0.115196586), np.float32(0.102769), np.float32(0.09257406), np.float32(0.08201367), np.float32(0.063752495), np.float32(0.05294164), np.float32(0.046893347), np.float32(0.038670838), np.float32(0.04035036), np.float32(0.03636901), np.float32(0.034916133), np.float32(0.037422117), np.float32(0.03616499), np.float32(0.03523745), np.float32(0.03419584), np.float32(0.036560558), np.float32(0.03268888), np.float32(0.03396024), np.float32(0.039236482), np.float32(0.040082257), np.float32(0.04123972), np.float32(0.042146746), np.float32(0.051732052), np.float32(0.058293533), np.float32(0.06133382), np.float32(0.077764355), np.float32(0.086247765), np.float32(0.09051967), np.float32(0.10471135), np.float32(0.12534584), np.float32(0.113221325), np.float32(0.11180243), np.float32(0.11625511), np.float32(0.11538145), np.float32(0.10861764), np.float32(0.10209979), np.float32(0.1063529), np.float32(0.10015894), np.float32(0.09302087), np.float32(0.08589609), np.float32(0.08977385), np.float32(0.08971198), np.float32(0.08337787), np.float32(0.080429524), np.float32(0.081899226), np.float32(0.08282668), np.float32(0.06779184), np.float32(0.05956359), np.float32(0.0583509), np.float32(0.051641658), np.float32(0.05044605), np.float32(0.052980192), np.float32(0.045670338), np.float32(0.041537356), np.float32(0.04551657), np.float32(0.04334698), np.float32(0.036883514), np.float32(0.040222254), np.float32(0.04167211), np.float32(0.0363585), np.float32(0.031512365), np.float32(0.03481672), np.float32(0.036285773), np.float32(0.03154385), np.float32(0.028584912), np.float32(0.032696042), np.float32(0.032626145), np.float32(0.029289974), np.float32(0.027385147), np.float32(0.02670497), np.float32(0.026514014), np.float32(0.028156975), np.float32(0.028680805), np.float32(0.03180441), np.float32(0.03639115), np.float32(0.04247898), np.float32(0.051219203), np.float32(0.057277825), np.float32(0.057527874), np.float32(0.07262415), np.float32(0.09086135), np.float32(0.101320714), np.float32(0.10870887), np.float32(0.1274256), np.float32(0.15191), np.float32(0.13885424), np.float32(0.14380324), np.float32(0.17859164), np.float32(0.1869683), np.float32(0.16764879), np.float32(0.17275064), np.float32(0.1889612), np.float32(0.19360682), np.float32(0.18637972), np.float32(0.20992643), np.float32(0.19578862), np.float32(0.1745897), np.float32(0.14321685), np.float32(0.13542128), np.float32(0.12578642), np.float32(0.11354113), np.float32(0.11119922), np.float32(0.1080976), np.float32(0.106365405), np.float32(0.112071626), np.float32(0.110492975), np.float32(0.1185272), np.float32(0.11963481), np.float32(0.12631865), np.float32(0.14313927), np.float32(0.15905528), np.float32(0.14293785), np.float32(0.13808237), np.float32(0.14718664), np.float32(0.12938382), np.float32(0.10532209), np.float32(0.0923979), np.float32(0.09387278), np.float32(0.09117688), np.float32(0.09476656), np.float32(0.101182185), np.float32(0.11932343), np.float32(0.1397732), np.float32(0.13445418), np.float32(0.15784264), np.float32(0.18166493), np.float32(0.18141979), np.float32(0.19396156), np.float32(0.19512269), np.float32(0.21235913), np.float32(0.21517338), np.float32(0.19874701), np.float32(0.20696893), np.float32(0.16827928), np.float32(0.16018756), np.float32(0.15743195), np.float32(0.18250768), np.float32(0.17791301), np.float32(0.19258815), np.float32(0.20167254), np.float32(0.2182095), np.float32(0.23755004), np.float32(0.26982847), np.float32(0.26273653), np.float32(0.25904042), np.float32(0.28162754), np.float32(0.3006496), np.float32(0.32866663), np.float32(0.288262), np.float32(0.33871683), np.float32(0.35571992), np.float32(0.47686422), np.float32(0.4602319), np.float32(0.50255793), np.float32(0.53004014), np.float32(0.54646486), np.float32(0.56512636), np.float32(0.6264359), np.float32(0.63405335), np.float32(0.73859125), np.float32(0.7971258), np.float32(0.87291634)], 'MFFQFGPSIEQQASVMLNIMEEYDWYIFSIVTTYFPGYQDFVNKIRSTIENSFVGWELEEVLLLDMSLDDGDSKIQNQLKKLQSPIILLYCTKEEATYIFEVANSVGLTGYGYTWIVPSLVAGDTDTVPAEFPTGLISVSYDEWDYGLPARVRDGIAIITTAASDMLSEHSFIPEPKSSCYNTHEKRIYQSNMLNRYLINVTFEGRNLSFSEDGYQMHPKLVIILLNKERKWERVGKWKDKSLQMKYYVWPRMSPETEEQEDDHLSIVTLEEAPFVIVESVDPLSGTCMRNTVPCQKRIISENKTDEEPGYIKKCCKGFCIDILKKISKSVKFTYDLYLVTNGKHGKKINGTWNGMIGEVVMKRAYMAVGSLTINEERSEVVDFSVPFIETGISVMVSRSNGTVSPSAFLEPFSADVWVMMFVMLLIVSAVAVFVFEYFSPVGYNRCLADGREPGGPSFTIGKAIWLLWGLVFNNSVPVQNPKGTTSKIMVSVWAFFAVIFLASYTANLAAFMIQEEYVDQVSGLSDKKFQRPNDFSPPFRFGTVPNGSTERNIRNNYAEMHAYMGKFNQRGVDDALLSLKTGKLDAFIYDAAVLNYMAGRDEGCKLVTIGSGKVFASTGYGIAIQKDSGWKRQVDLAILQLFGDGELKKGKVLTNGEMEELEALWLTGICHNEKNEVMSSQLDIDNMAGVFYMLGAAMALSLITFICEHLFYWQFRHCFMGVCSGKPGMVFSISRGIYSCIHGVAIEERQSAMNSPTATMNNTHSNILRLLRTAKNMANLSGVNGSPQSALDFIRRESSVYDISEHRRSFTHSDCKSYNNPPCEENLFSDYISEVERTFGNLQLKDSNVYQDHYHHHHRPHSIGSTSSIDGLYDCDNPPFPGQPRPIGKKPLDIGLPASKHSQLSDLYGKFSFKSDRYGGHDDLIRSDVSDISTHTVTYGNIEGNAAKRRKQHCPSKLHNYSASVAGQNSGRQACIRCEACKKAGNLYDISEDNSLQELDQPAAPVTMTPNAPSAKYPQSPTNSKAQKKNRNKLRRQHSYDTFVDLQKEEAALAPRSVSLKDKGRFMDGSPYAHMFEMPAAESAFADNKSSVPTAGHHHHNNPGGGYMLSKSLYPDRVTQNPFIPTFGDDQCLLHGSKSYFFRQPTVAGASKARPDFRALVTNKPVVSALHGAVPGRFQKDICIGNQSNPCVPNNKNPRAFNGSSNGHVYEKLSSIESDV': [np.float32(0.5451679), np.float32(0.5115212), np.float32(0.46188965), np.float32(0.46711925), np.float32(0.3786123), np.float32(0.3310549), np.float32(0.2694643), np.float32(0.20474067), np.float32(0.18463674), np.float32(0.18509318), np.float32(0.15654172), np.float32(0.14280811), np.float32(0.15401593), np.float32(0.12510687), np.float32(0.14070563), np.float32(0.1267771), np.float32(0.10509009), np.float32(0.10687554), np.float32(0.1040737), np.float32(0.084141105), np.float32(0.07829253), np.float32(0.07981464), np.float32(0.070804246), np.float32(0.06359168), np.float32(0.06702704), np.float32(0.073460296), np.float32(0.06400711), np.float32(0.07004823), np.float32(0.077806585), np.float32(0.0759572), np.float32(0.06298877), np.float32(0.07462155), np.float32(0.09331446), np.float32(0.072052896), np.float32(0.066290714), np.float32(0.079825714), np.float32(0.0808501), np.float32(0.075072005), np.float32(0.084720895), np.float32(0.09794464), np.float32(0.101257235), np.float32(0.100500055), np.float32(0.10781036), np.float32(0.1144937), np.float32(0.11252368), np.float32(0.10864395), np.float32(0.101367205), np.float32(0.104931116), np.float32(0.09835388), np.float32(0.09363491), np.float32(0.09161907), np.float32(0.08323152), np.float32(0.07137665), np.float32(0.07457287), np.float32(0.078697026), np.float32(0.0756608), np.float32(0.07293807), np.float32(0.089922145), np.float32(0.09883945), np.float32(0.099674165), np.float32(0.10303133), np.float32(0.1205459), np.float32(0.12526342), np.float32(0.11333676), np.float32(0.1142655), np.float32(0.12812653), np.float32(0.12836927), np.float32(0.11648989), np.float32(0.123247795), np.float32(0.13126944), np.float32(0.12536158), np.float32(0.12710713), np.float32(0.12560788), np.float32(0.12463764), np.float32(0.12037331), np.float32(0.11094003), np.float32(0.10596033), np.float32(0.09471183), np.float32(0.09165147), np.float32(0.081988774), np.float32(0.076762185), np.float32(0.07332607), np.float32(0.069687024), np.float32(0.066416524), np.float32(0.05754661), np.float32(0.049125444), np.float32(0.041739795), np.float32(0.041517), np.float32(0.034723762), np.float32(0.031251468), np.float32(0.03002149), np.float32(0.030184066), np.float32(0.02823367), np.float32(0.026829306), np.float32(0.027908199), np.float32(0.026015906), np.float32(0.023274906), np.float32(0.025152937), np.float32(0.029464943), np.float32(0.030763268), np.float32(0.034153875), np.float32(0.03402555), np.float32(0.03679195), np.float32(0.0367181), np.float32(0.036315512), np.float32(0.033328433), np.float32(0.030430038), np.float32(0.028322125), np.float32(0.028857091), np.float32(0.029535532), np.float32(0.03338333), np.float32(0.037706345), np.float32(0.043432165), np.float32(0.046241086), np.float32(0.05353693), np.float32(0.062384676), np.float32(0.06157162), np.float32(0.06319621), np.float32(0.06808821), np.float32(0.08030214), np.float32(0.08310129), np.float32(0.08494694), np.float32(0.080080196), np.float32(0.08058288), np.float32(0.07736669), np.float32(0.07486403), np.float32(0.06959781), np.float32(0.0680322), np.float32(0.06820353), np.float32(0.06742616), np.float32(0.07076548), np.float32(0.07485538), np.float32(0.07627578), np.float32(0.075645864), np.float32(0.073968045), np.float32(0.07536583), np.float32(0.06475634), np.float32(0.05956685), np.float32(0.053310618), np.float32(0.050765626), np.float32(0.04427164), np.float32(0.043190528), np.float32(0.048089307), np.float32(0.04503933), np.float32(0.042577703), np.float32(0.0376925), np.float32(0.031602915), np.float32(0.028794812), np.float32(0.028145134), np.float32(0.031473342), np.float32(0.029440437), np.float32(0.030842654), np.float32(0.034714736), np.float32(0.0390411), np.float32(0.03862226), np.float32(0.035966355), np.float32(0.037289884), np.float32(0.041015632), np.float32(0.045220893), np.float32(0.041996498), np.float32(0.04540847), np.float32(0.044341348), np.float32(0.045669053), np.float32(0.05269407), np.float32(0.058407027), np.float32(0.056849465), np.float32(0.058152705), np.float32(0.0675177), np.float32(0.07092131), np.float32(0.07577378), np.float32(0.094480455), np.float32(0.11122256), np.float32(0.14058979), np.float32(0.15626113), np.float32(0.20020463), np.float32(0.20336679), np.float32(0.18056354), np.float32(0.16138819), np.float32(0.1560507), np.float32(0.1626406), np.float32(0.17360397), np.float32(0.15842302), np.float32(0.14248684), np.float32(0.14248462), np.float32(0.1454252), np.float32(0.12542512), np.float32(0.09608497), np.float32(0.082394436), np.float32(0.07611734), np.float32(0.063373126), np.float32(0.055504486), np.float32(0.05332852), np.float32(0.05277016), np.float32(0.053597637), np.float32(0.050882515), np.float32(0.054795902), np.float32(0.048967104), np.float32(0.050417915), np.float32(0.04768217), np.float32(0.04819993), np.float32(0.056479555), np.float32(0.06349864), np.float32(0.059475176), np.float32(0.06007903), np.float32(0.061963595), np.float32(0.060306665), np.float32(0.062289696), np.float32(0.06373249), np.float32(0.06545443), np.float32(0.06335143), np.float32(0.06183426), np.float32(0.06144747), np.float32(0.058244865), np.float32(0.056673136), np.float32(0.054221027), np.float32(0.053858828), np.float32(0.056163605), np.float32(0.06272823), np.float32(0.05848546), np.float32(0.059063897), np.float32(0.05802433), np.float32(0.06118901), np.float32(0.0664674), np.float32(0.061080698), np.float32(0.058781493), np.float32(0.059497267), np.float32(0.056294303), np.float32(0.058548074), np.float32(0.057710823), np.float32(0.06505545), np.float32(0.07294731), np.float32(0.07385839), np.float32(0.08012579), np.float32(0.08472932), np.float32(0.093293846), np.float32(0.0976667), np.float32(0.102893494), np.float32(0.106776446), np.float32(0.1088748), np.float32(0.11141152), np.float32(0.11594957), np.float32(0.11203459), np.float32(0.104959704), np.float32(0.104098625), np.float32(0.121846884), np.float32(0.12779129), np.float32(0.13933598), np.float32(0.165417), np.float32(0.19690432), np.float32(0.1952253), np.float32(0.21474674), np.float32(0.24082412), np.float32(0.26123044), np.float32(0.2526563), np.float32(0.23115195), np.float32(0.23573065), np.float32(0.21297742), np.float32(0.22479846), np.float32(0.21809135), np.float32(0.24161214), np.float32(0.27263546), np.float32(0.2956857), np.float32(0.3466156), np.float32(0.37011424), np.float32(0.29295805), np.float32(0.27752277), np.float32(0.29151654), np.float32(0.31129417), np.float32(0.29323962), np.float32(0.27970847), np.float32(0.2257805), np.float32(0.1932049), np.float32(0.20525232), np.float32(0.16371751), np.float32(0.15353672), np.float32(0.14116205), np.float32(0.10480837), np.float32(0.10391397), np.float32(0.10585779), np.float32(0.11660718), np.float32(0.12883629), np.float32(0.13351901), np.float32(0.123898536), np.float32(0.12758388), np.float32(0.11682402), np.float32(0.11322338), np.float32(0.11186725), np.float32(0.112329274), np.float32(0.13337134), np.float32(0.16160405), np.float32(0.1884695), np.float32(0.21402521), np.float32(0.27219957), np.float32(0.26729664), np.float32(0.2769092), np.float32(0.2788254), np.float32(0.27140856), np.float32(0.24177834), np.float32(0.24274096), np.float32(0.24341597), np.float32(0.26367354), np.float32(0.27173156), np.float32(0.2849295), np.float32(0.28698924), np.float32(0.25922057), np.float32(0.23379235), np.float32(0.22645803), np.float32(0.22835097), np.float32(0.20335497), np.float32(0.18662469), np.float32(0.17507398), np.float32(0.15056385), np.float32(0.13440381), np.float32(0.119341016), np.float32(0.10588067), np.float32(0.09080942), np.float32(0.08343543), np.float32(0.08296868), np.float32(0.07648412), np.float32(0.069500305), np.float32(0.075582094), np.float32(0.0683199), np.float32(0.06806046), np.float32(0.06199333), np.float32(0.0643043), np.float32(0.056681372), np.float32(0.051175687), np.float32(0.050699927), np.float32(0.047204345), np.float32(0.042838097), np.float32(0.047040347), np.float32(0.054301973), np.float32(0.06956367), np.float32(0.08141826), np.float32(0.08561012), np.float32(0.10108533), np.float32(0.10824174), np.float32(0.106865525), np.float32(0.111014485), np.float32(0.111958094), np.float32(0.10737784), np.float32(0.1010452), np.float32(0.099212036), np.float32(0.09205016), np.float32(0.07750158), np.float32(0.081189334), np.float32(0.07559563), np.float32(0.087504886), np.float32(0.09039365), np.float32(0.101563774), np.float32(0.10907268), np.float32(0.12718481), np.float32(0.12949742), np.float32(0.12283171), np.float32(0.11384642), np.float32(0.104201175), np.float32(0.0847), np.float32(0.0727976), np.float32(0.067737035), np.float32(0.0610229), np.float32(0.054149743), np.float32(0.05699663), np.float32(0.051073886), np.float32(0.05140307), np.float32(0.055216808), np.float32(0.06324955), np.float32(0.06725199), np.float32(0.06956386), np.float32(0.0793165), np.float32(0.08228782), np.float32(0.082777135), np.float32(0.072230585), np.float32(0.07046919), np.float32(0.063690394), np.float32(0.0587943), np.float32(0.051473126), np.float32(0.047972377), np.float32(0.04081329), np.float32(0.048992414), np.float32(0.050722755), np.float32(0.049655776), np.float32(0.05053381), np.float32(0.054539718), np.float32(0.04637971), np.float32(0.04882348), np.float32(0.05084705), np.float32(0.059317775), np.float32(0.07095325), np.float32(0.07063395), np.float32(0.06131502), np.float32(0.06916079), np.float32(0.084519096), np.float32(0.07992911), np.float32(0.088774346), np.float32(0.09470116), np.float32(0.082953624), np.float32(0.067826465), np.float32(0.097931154), np.float32(0.09933057), np.float32(0.083932616), np.float32(0.09654072), np.float32(0.08985407), np.float32(0.09286231), np.float32(0.09793505), np.float32(0.10540059), np.float32(0.11585117), np.float32(0.11298133), np.float32(0.124197334), np.float32(0.14562804), np.float32(0.13945325), np.float32(0.1268862), np.float32(0.13347405), np.float32(0.14736168), np.float32(0.12259777), np.float32(0.105004944), np.float32(0.10337716), np.float32(0.10090516), np.float32(0.086889304), np.float32(0.079493746), np.float32(0.07708221), np.float32(0.07324295), np.float32(0.07239796), np.float32(0.0748217), np.float32(0.06812637), np.float32(0.06535419), np.float32(0.06582177), np.float32(0.06835337), np.float32(0.07832399), np.float32(0.06792883), np.float32(0.0729062), np.float32(0.07612763), np.float32(0.07308357), np.float32(0.07655225), np.float32(0.08103612), np.float32(0.09386213), np.float32(0.09836877), np.float32(0.103396975), np.float32(0.119719), np.float32(0.12906592), np.float32(0.12527524), np.float32(0.121549286), np.float32(0.13293214), np.float32(0.13813175), np.float32(0.14321391), np.float32(0.14335896), np.float32(0.14077869), np.float32(0.13916571), np.float32(0.14364772), np.float32(0.13431324), np.float32(0.1232604), np.float32(0.11475567), np.float32(0.10752794), np.float32(0.12689571), np.float32(0.12527278), np.float32(0.12821606), np.float32(0.13732678), np.float32(0.13659574), np.float32(0.13702674), np.float32(0.10955645), np.float32(0.10939819), np.float32(0.11395998), np.float32(0.12215192), np.float32(0.104719244), np.float32(0.093755454), np.float32(0.087965034), np.float32(0.08101236), np.float32(0.07521226), np.float32(0.0722379), np.float32(0.07450869), np.float32(0.081416115), np.float32(0.08172698), np.float32(0.1020944), np.float32(0.10675162), np.float32(0.11969896), np.float32(0.15363485), np.float32(0.12455713), np.float32(0.13929361), np.float32(0.141455), np.float32(0.13584246), np.float32(0.13603361), np.float32(0.13926835), np.float32(0.13104095), np.float32(0.14475985), np.float32(0.14469293), np.float32(0.15957947), np.float32(0.1651843), np.float32(0.15347308), np.float32(0.13060427), np.float32(0.12375094), np.float32(0.12401965), np.float32(0.1172057), np.float32(0.11029226), np.float32(0.09702953), np.float32(0.0925855), np.float32(0.08332572), np.float32(0.06549194), np.float32(0.064526655), np.float32(0.06366309), np.float32(0.05276213), np.float32(0.05137152), np.float32(0.046675157), np.float32(0.053593993), np.float32(0.05502), np.float32(0.060576957), np.float32(0.066013485), np.float32(0.073080696), np.float32(0.0759078), np.float32(0.08128003), np.float32(0.08484332), np.float32(0.09314899), np.float32(0.09155701), np.float32(0.08708511), np.float32(0.08950315), np.float32(0.06630972), np.float32(0.065244384), np.float32(0.07267937), np.float32(0.08498445), np.float32(0.10715442), np.float32(0.1218747), np.float32(0.14796698), np.float32(0.17194606), np.float32(0.22323631), np.float32(0.28670713), np.float32(0.3312504), np.float32(0.38570565), np.float32(0.3995319), np.float32(0.43635768), np.float32(0.4434941), np.float32(0.44114766), np.float32(0.4318708), np.float32(0.44880736), np.float32(0.4671987), np.float32(0.4755777), np.float32(0.43744773), np.float32(0.37174204), np.float32(0.34240016), np.float32(0.33942765), np.float32(0.3191107), np.float32(0.2988983), np.float32(0.2800991), np.float32(0.2655064), np.float32(0.23374154), np.float32(0.20598961), np.float32(0.19880198), np.float32(0.20836905), np.float32(0.20369694), np.float32(0.1785166), np.float32(0.17560157), np.float32(0.19120678), np.float32(0.18876053), np.float32(0.17806776), np.float32(0.1655999), np.float32(0.11746754), np.float32(0.0909152), np.float32(0.08864524), np.float32(0.0861285), np.float32(0.07669309), np.float32(0.07724382), np.float32(0.081481725), np.float32(0.08251695), np.float32(0.07850213), np.float32(0.07471222), np.float32(0.07364902), np.float32(0.068413414), np.float32(0.05495888), np.float32(0.04895611), np.float32(0.051620506), np.float32(0.04719225), np.float32(0.04217094), np.float32(0.051714137), np.float32(0.05719225), np.float32(0.054224167), np.float32(0.058200207), np.float32(0.05891684), np.float32(0.058692183), np.float32(0.058006182), np.float32(0.056971032), np.float32(0.052918755), np.float32(0.047686756), np.float32(0.042617492), np.float32(0.04334879), np.float32(0.038961355), np.float32(0.030664155), np.float32(0.02634702), np.float32(0.025809843), np.float32(0.025438003), np.float32(0.023772558), np.float32(0.022356192), np.float32(0.022745956), np.float32(0.025122017), np.float32(0.027798438), np.float32(0.030128554), np.float32(0.031249419), np.float32(0.024883045), np.float32(0.023778036), np.float32(0.021686314), np.float32(0.017423356), np.float32(0.017136643), np.float32(0.015741482), np.float32(0.016051816), np.float32(0.016201267), np.float32(0.016950846), np.float32(0.019016426), np.float32(0.019501606), np.float32(0.020177323), np.float32(0.020172482), np.float32(0.022933831), np.float32(0.024215851), np.float32(0.024398375), np.float32(0.024857992), np.float32(0.023142682), np.float32(0.023362903), np.float32(0.021042326), np.float32(0.018788066), np.float32(0.017441161), np.float32(0.018054768), np.float32(0.019782431), np.float32(0.023324529), np.float32(0.026021477), np.float32(0.027832394), np.float32(0.033273954), np.float32(0.037341427), np.float32(0.04139786), np.float32(0.03847968), np.float32(0.034304403), np.float32(0.032843053), np.float32(0.030039208), np.float32(0.031323005), np.float32(0.031892274), np.float32(0.03049183), np.float32(0.027745064), np.float32(0.028117882), np.float32(0.029213343), np.float32(0.034387667), np.float32(0.03729183), np.float32(0.04556431), np.float32(0.04765853), np.float32(0.056391492), np.float32(0.06498898), np.float32(0.061754823), np.float32(0.067320906), np.float32(0.06623796), np.float32(0.06481509), np.float32(0.07214133), np.float32(0.08198386), np.float32(0.081574954), np.float32(0.08357567), np.float32(0.08803101), np.float32(0.101226814), np.float32(0.11069398), np.float32(0.119755685), np.float32(0.11848397), np.float32(0.14743078), np.float32(0.1559611), np.float32(0.13847022), np.float32(0.15678169), np.float32(0.16273694), np.float32(0.15996248), np.float32(0.12024649), np.float32(0.105812855), np.float32(0.107682265), np.float32(0.098266385), np.float32(0.086235516), np.float32(0.09237797), np.float32(0.0969408), np.float32(0.1026742), np.float32(0.11453323), np.float32(0.12384404), np.float32(0.13540883), np.float32(0.12086523), np.float32(0.1208129), np.float32(0.11770572), np.float32(0.123411424), np.float32(0.114389166), np.float32(0.11227871), np.float32(0.11577533), np.float32(0.11330187), np.float32(0.12810838), np.float32(0.12607962), np.float32(0.12883668), np.float32(0.123704985), np.float32(0.1172166), np.float32(0.11519416), np.float32(0.112387374), np.float32(0.104536965), np.float32(0.09763723), np.float32(0.08412219), np.float32(0.070284046), np.float32(0.06464563), np.float32(0.057925373), np.float32(0.058413498), np.float32(0.05581344), np.float32(0.062268514), np.float32(0.06383433), np.float32(0.059562735), np.float32(0.07031027), np.float32(0.07193178), np.float32(0.05368677), np.float32(0.05046093), np.float32(0.049716998), np.float32(0.051691808), np.float32(0.049244467), np.float32(0.054180376), np.float32(0.06261124), np.float32(0.057190955), np.float32(0.05865272), np.float32(0.06310312), np.float32(0.06870656), np.float32(0.07144635), np.float32(0.08134869), np.float32(0.12749723), np.float32(0.1490962), np.float32(0.121708535), np.float32(0.14322421), np.float32(0.1498369), np.float32(0.14667504), np.float32(0.13700572), np.float32(0.14305998), np.float32(0.14062794), np.float32(0.13855192), np.float32(0.13237238), np.float32(0.14281563), np.float32(0.12843138), np.float32(0.098406374), np.float32(0.10432451), np.float32(0.11529163), np.float32(0.13365471), np.float32(0.11223149), np.float32(0.08597145), np.float32(0.06387549), np.float32(0.051720906), np.float32(0.047626086), np.float32(0.043591168), np.float32(0.039865594), np.float32(0.033336442), np.float32(0.029816272), np.float32(0.032407835), np.float32(0.03667113), np.float32(0.046591293), np.float32(0.054971825), np.float32(0.05042612), np.float32(0.06422688), np.float32(0.08345109), np.float32(0.10310158), np.float32(0.12555887), np.float32(0.1761698), np.float32(0.34653276), np.float32(0.40167361), np.float32(0.47747764), np.float32(0.42779762), np.float32(0.49337196), np.float32(0.5552659), np.float32(0.5532843), np.float32(0.51943004), np.float32(0.49000126), np.float32(0.60043615), np.float32(0.5519163), np.float32(0.5335157), np.float32(0.5045595), np.float32(0.4529709), np.float32(0.3589347), np.float32(0.33187738), np.float32(0.28458542), np.float32(0.17332374), np.float32(0.16532157), np.float32(0.17366342), np.float32(0.15505923), np.float32(0.13048163), np.float32(0.15651295), np.float32(0.11614298), np.float32(0.096471325), np.float32(0.116492495), np.float32(0.13430126), np.float32(0.17413066), np.float32(0.20683068), np.float32(0.20979795), np.float32(0.23185906), np.float32(0.2676128), np.float32(0.27764624), np.float32(0.28503543), np.float32(0.3179831), np.float32(0.3221708), np.float32(0.28548566), np.float32(0.2818984), np.float32(0.2777198), np.float32(0.27875426), np.float32(0.33109504), np.float32(0.3570893), np.float32(0.30410838), np.float32(0.414806), np.float32(0.40601084), np.float32(0.655092), np.float32(0.5132153), np.float32(0.48432612), np.float32(0.49166214), np.float32(0.59788483), np.float32(0.39946064), np.float32(0.4460438), np.float32(0.34635222), np.float32(0.35852215), np.float32(0.34916282), np.float32(0.34541917), np.float32(0.43204793), np.float32(0.57380575), np.float32(0.70030886), np.float32(0.71530145), np.float32(0.8402324), np.float32(0.8553548), np.float32(0.8449801), np.float32(0.8660711), np.float32(0.9153612), np.float32(0.9308164), np.float32(0.93220717), np.float32(0.93868446), np.float32(0.93573123), np.float32(0.9327117), np.float32(0.9169994), np.float32(0.928561), np.float32(0.9300701), np.float32(0.93983173), np.float32(0.93127733), np.float32(0.9290257), np.float32(0.94547343), np.float32(0.93560183), np.float32(0.8966236), np.float32(0.85265625), np.float32(0.8291103), np.float32(0.7927395), np.float32(0.8141804), np.float32(0.78598475), np.float32(0.7825363), np.float32(0.7610247), np.float32(0.7346866), np.float32(0.7550568), np.float32(0.7102914), np.float32(0.6755694), np.float32(0.65952325), np.float32(0.67282856), np.float32(0.7149194), np.float32(0.7303388), np.float32(0.73132175), np.float32(0.7518921), np.float32(0.7586132), np.float32(0.7704012), np.float32(0.7728373), np.float32(0.8235798), np.float32(0.8566757), np.float32(0.8905379), np.float32(0.9160685), np.float32(0.9149375), np.float32(0.9287221), np.float32(0.93915874), np.float32(0.94629425), np.float32(0.9497754), np.float32(0.95014405), np.float32(0.9574868), np.float32(0.9582382), np.float32(0.9608225), np.float32(0.9662212), np.float32(0.9697501), np.float32(0.97189766), np.float32(0.97385955), np.float32(0.9768421), np.float32(0.9783241), np.float32(0.97895736), np.float32(0.9798203), np.float32(0.9806353), np.float32(0.9801081), np.float32(0.98044205), np.float32(0.9802107), np.float32(0.97991234), np.float32(0.9790122), np.float32(0.97911066), np.float32(0.97932273), np.float32(0.9787516), np.float32(0.978625), np.float32(0.9777224), np.float32(0.9778204), np.float32(0.9778432), np.float32(0.97833985), np.float32(0.97833854), np.float32(0.9788719), np.float32(0.977395), np.float32(0.9767337), np.float32(0.97743136), np.float32(0.97799486), np.float32(0.9766585), np.float32(0.97522163), np.float32(0.9770885), np.float32(0.97679454), np.float32(0.9774545), np.float32(0.97685474), np.float32(0.97608393), np.float32(0.9718427), np.float32(0.96937424), np.float32(0.9691566), np.float32(0.9684948), np.float32(0.96906024), np.float32(0.9690123), np.float32(0.96873826), np.float32(0.9669552), np.float32(0.965858), np.float32(0.96534395), np.float32(0.96754205), np.float32(0.9646601), np.float32(0.96239895), np.float32(0.9620038), np.float32(0.95363754), np.float32(0.95336294), np.float32(0.9534173), np.float32(0.9523984), np.float32(0.9563494), np.float32(0.95454246), np.float32(0.9586793), np.float32(0.9564723), np.float32(0.9552058), np.float32(0.9555133), np.float32(0.9552759), np.float32(0.9568012), np.float32(0.95690227), np.float32(0.94933856), np.float32(0.94676524), np.float32(0.94236785), np.float32(0.93289816), np.float32(0.92739505), np.float32(0.92049277), np.float32(0.90825874), np.float32(0.91830826), np.float32(0.92095935), np.float32(0.9213816), np.float32(0.9195838), np.float32(0.92363805), np.float32(0.9216173), np.float32(0.9283607), np.float32(0.9145647), np.float32(0.9091081), np.float32(0.90529233), np.float32(0.91125005), np.float32(0.9066647), np.float32(0.915096), np.float32(0.9299625), np.float32(0.9341381), np.float32(0.9484792), np.float32(0.9458567), np.float32(0.9450448), np.float32(0.948521), np.float32(0.9538081), np.float32(0.94450235), np.float32(0.94747853), np.float32(0.95608234), np.float32(0.9525133), np.float32(0.9530556), np.float32(0.9502703), np.float32(0.94293636), np.float32(0.9353162), np.float32(0.92888427), np.float32(0.92124945), np.float32(0.9305901), np.float32(0.9197595), np.float32(0.9091832), np.float32(0.9025921), np.float32(0.8906439), np.float32(0.9057466), np.float32(0.866426), np.float32(0.8715748), np.float32(0.81302285), np.float32(0.77842194), np.float32(0.7635584), np.float32(0.7605405), np.float32(0.6928127), np.float32(0.689396), np.float32(0.725882), np.float32(0.73600674), np.float32(0.6934833), np.float32(0.6615158), np.float32(0.6129688), np.float32(0.5625268), np.float32(0.5922049), np.float32(0.56388235), np.float32(0.5604911), np.float32(0.44324657), np.float32(0.4092987), np.float32(0.38018772), np.float32(0.33002824), np.float32(0.29250413), np.float32(0.26894835), np.float32(0.2635692), np.float32(0.26495266), np.float32(0.3043827), np.float32(0.31096813), np.float32(0.31003404), np.float32(0.37143362), np.float32(0.39444262), np.float32(0.40232077), np.float32(0.4466965), np.float32(0.4536576), np.float32(0.43351582), np.float32(0.47285262), np.float32(0.47323483), np.float32(0.55357033), np.float32(0.9104089), np.float32(0.9208532), np.float32(0.93360114), np.float32(0.94508433), np.float32(0.95714825), np.float32(0.9655713), np.float32(0.96814704), np.float32(0.9726962), np.float32(0.9762196), np.float32(0.9766683), np.float32(0.97767156), np.float32(0.97820824), np.float32(0.9793937), np.float32(0.9796719), np.float32(0.9807583), np.float32(0.9809466), np.float32(0.980885), np.float32(0.98120314), np.float32(0.98148566), np.float32(0.9818755), np.float32(0.9815378), np.float32(0.98051745), np.float32(0.98065144), np.float32(0.98115337), np.float32(0.9798712), np.float32(0.97978175), np.float32(0.97921276), np.float32(0.97876865), np.float32(0.9772084), np.float32(0.9744957), np.float32(0.9721023), np.float32(0.97024184), np.float32(0.967815), np.float32(0.96396065), np.float32(0.9594147), np.float32(0.9595149), np.float32(0.95686054), np.float32(0.9521), np.float32(0.9471958), np.float32(0.945562), np.float32(0.9406298), np.float32(0.9370468), np.float32(0.9412055), np.float32(0.93540436), np.float32(0.92948246), np.float32(0.93208265), np.float32(0.93134826), np.float32(0.93473613), np.float32(0.9336554), np.float32(0.93789583), np.float32(0.937091), np.float32(0.9386185), np.float32(0.941118), np.float32(0.9312972), np.float32(0.9281134), np.float32(0.9334293), np.float32(0.93292946), np.float32(0.9398955), np.float32(0.94269425), np.float32(0.9432598), np.float32(0.9469959), np.float32(0.95170933), np.float32(0.9573971), np.float32(0.9636292), np.float32(0.9677058), np.float32(0.96987826), np.float32(0.9663167), np.float32(0.96842647), np.float32(0.96671796), np.float32(0.9673554), np.float32(0.9696139), np.float32(0.9703855), np.float32(0.97139996), np.float32(0.9729317), np.float32(0.97483295), np.float32(0.9766849), np.float32(0.9758907), np.float32(0.97654253), np.float32(0.97636545), np.float32(0.9744232), np.float32(0.97458965), np.float32(0.9751961), np.float32(0.9749247), np.float32(0.97455865), np.float32(0.974313), np.float32(0.97374773), np.float32(0.97649866), np.float32(0.97768503), np.float32(0.97814196), np.float32(0.97793543), np.float32(0.97858924), np.float32(0.98014647), np.float32(0.98105836), np.float32(0.9802105), np.float32(0.9816784), np.float32(0.98150957), np.float32(0.98187685), np.float32(0.9829101), np.float32(0.982301), np.float32(0.9818204), np.float32(0.98209196), np.float32(0.9812617), np.float32(0.9821831), np.float32(0.98211676), np.float32(0.98065156), np.float32(0.97963285), np.float32(0.9791235), np.float32(0.9769653), np.float32(0.97637707), np.float32(0.9755164), np.float32(0.97407585), np.float32(0.9687583), np.float32(0.9715227), np.float32(0.9694681), np.float32(0.96813), np.float32(0.966736), np.float32(0.9668589), np.float32(0.9635009), np.float32(0.96208495), np.float32(0.9601653), np.float32(0.9454013), np.float32(0.92843336), np.float32(0.92580724), np.float32(0.92905), np.float32(0.95584744), np.float32(0.960451), np.float32(0.95628864), np.float32(0.9298199), np.float32(0.94703853), np.float32(0.9327079), np.float32(0.91691625), np.float32(0.9142276), np.float32(0.8979753), np.float32(0.9268679), np.float32(0.93493664), np.float32(0.92066723), np.float32(0.91932267), np.float32(0.8679209), np.float32(0.8865559), np.float32(0.8629975), np.float32(0.90553164), np.float32(0.9364174), np.float32(0.9420366), np.float32(0.9327819), np.float32(0.93048644), np.float32(0.9396119), np.float32(0.9115084), np.float32(0.9148019), np.float32(0.92380524), np.float32(0.93589693), np.float32(0.9450731), np.float32(0.9494327), np.float32(0.9490028), np.float32(0.9463759), np.float32(0.9471896), np.float32(0.95104516), np.float32(0.9511537), np.float32(0.9505114), np.float32(0.94779503), np.float32(0.9497258), np.float32(0.9503363), np.float32(0.9501677), np.float32(0.95173776), np.float32(0.95784783), np.float32(0.947252), np.float32(0.929443), np.float32(0.9496855), np.float32(0.9486899), np.float32(0.94883776), np.float32(0.94320595), np.float32(0.9529766), np.float32(0.94675255), np.float32(0.9474326), np.float32(0.9480905), np.float32(0.9060116), np.float32(0.49130383), np.float32(0.55437315), np.float32(0.6506103), np.float32(0.38430598), np.float32(0.42553228), np.float32(0.46773458), np.float32(0.42045194), np.float32(0.5729208), np.float32(0.82897705), np.float32(0.8343137), np.float32(0.90885985), np.float32(0.8906442), np.float32(0.88371825), np.float32(0.89171517), np.float32(0.8745208), np.float32(0.8342366), np.float32(0.8550377), np.float32(0.8544707), np.float32(0.8619488), np.float32(0.8831497), np.float32(0.8773361), np.float32(0.8831643), np.float32(0.88494074), np.float32(0.8991419), np.float32(0.91869473), np.float32(0.92270184), np.float32(0.92425126), np.float32(0.92139584), np.float32(0.92575413), np.float32(0.93538463), np.float32(0.93959457), np.float32(0.9295978), np.float32(0.93184805), np.float32(0.92480415), np.float32(0.90785056), np.float32(0.92079526), np.float32(0.86539966), np.float32(0.8501288), np.float32(0.7809233), np.float32(0.7727072), np.float32(0.6821638), np.float32(0.6162966), np.float32(0.59390223), np.float32(0.5973588), np.float32(0.62441313), np.float32(0.68725955)], 'MPYQISSKARKRENARDDTSWSESTDSQDDEETSDASEDDYAKRLTKKLDSQIARTYQLLKTKDPSIYDQQTQFYSEEEEDSDSSMEPLSYDDDNKPVALTYEKKIDVDSMKDASNKAHSRVTLNKPSNNISLYDPEQVRLKQEISNIADSLPQGTTDEFLTRKESSQDKDTLEEEHWMRTIQEAERNQTAEEYLLHSYLEKEKPDEAERFLRDYILNDGWIKNIHEAPTSNSVIHNIEIDEQDAEFVEKQEDFEAAYNFRFEEPNSTEIVSYGRNISSSSRPKENKRKKKRDRREMRKKEKKQNKWKEWDPLKKEKREKILCRIKQVLEVCEKQGVSYFSWIEQDDDLDINQHKQKVKAILDEQDESWLKTYLESESSAPRKTSEGLEGYREKILEIDRLIDEYFELELEDVVDDAPIRFRYRPVEPETFGLETTDILQMDETELNRLVPLNYVTSYVQPKGLSRIRKRVKWIKKHNSLLSNNNKTTDRKKRRIKNDESSSRGHTSNETKESYKGLQLSIERMKAYGLRSVE': [np.float32(0.95299923), np.float32(0.9550198), np.float32(0.9568898), np.float32(0.95720613), np.float32(0.9556021), np.float32(0.96085334), np.float32(0.9605378), np.float32(0.9562735), np.float32(0.95730567), np.float32(0.955869), np.float32(0.95390564), np.float32(0.9523093), np.float32(0.95286596), np.float32(0.94862324), np.float32(0.9537131), np.float32(0.95032746), np.float32(0.9543239), np.float32(0.95434874), np.float32(0.9597901), np.float32(0.9642433), np.float32(0.9651311), np.float32(0.9662369), np.float32(0.96518373), np.float32(0.966958), np.float32(0.96717495), np.float32(0.9680695), np.float32(0.96683437), np.float32(0.9639665), np.float32(0.9573417), np.float32(0.948158), np.float32(0.93536127), np.float32(0.92089546), np.float32(0.9049839), np.float32(0.8742734), np.float32(0.85994184), np.float32(0.8499532), np.float32(0.83029467), np.float32(0.80528307), np.float32(0.8050884), np.float32(0.78047997), np.float32(0.7466814), np.float32(0.7159955), np.float32(0.6763509), np.float32(0.6692218), np.float32(0.63763845), np.float32(0.600244), np.float32(0.5963817), np.float32(0.5576964), np.float32(0.50785655), np.float32(0.51972425), np.float32(0.52771825), np.float32(0.5425506), np.float32(0.524004), np.float32(0.5218016), np.float32(0.54345524), np.float32(0.54316276), np.float32(0.55879486), np.float32(0.6048035), np.float32(0.628025), np.float32(0.61755127), np.float32(0.64254224), np.float32(0.69329494), np.float32(0.7125247), np.float32(0.7631391), np.float32(0.78785557), np.float32(0.82075536), np.float32(0.8441477), np.float32(0.86123586), np.float32(0.8876038), np.float32(0.9089058), np.float32(0.9147198), np.float32(0.92844397), np.float32(0.9320513), np.float32(0.93477154), np.float32(0.9375776), np.float32(0.94022757), np.float32(0.94628227), np.float32(0.94726294), np.float32(0.9507955), np.float32(0.9583433), np.float32(0.96390533), np.float32(0.9646155), np.float32(0.9664863), np.float32(0.9677651), np.float32(0.9680624), np.float32(0.9686584), np.float32(0.96780324), np.float32(0.96667403), np.float32(0.96887153), np.float32(0.96841407), np.float32(0.9683141), np.float32(0.9676415), np.float32(0.9657759), np.float32(0.96422386), np.float32(0.9658233), np.float32(0.96290725), np.float32(0.9620472), np.float32(0.96470445), np.float32(0.96398133), np.float32(0.9653715), np.float32(0.96738005), np.float32(0.9676862), np.float32(0.96975416), np.float32(0.969334), np.float32(0.97197527), np.float32(0.9736979), np.float32(0.9741561), np.float32(0.97543347), np.float32(0.97632116), np.float32(0.9767511), np.float32(0.9769195), np.float32(0.9763352), np.float32(0.97596276), np.float32(0.9768399), np.float32(0.97718734), np.float32(0.97631806), np.float32(0.9760827), np.float32(0.97553116), np.float32(0.97476465), np.float32(0.97455174), np.float32(0.9733976), np.float32(0.97430736), np.float32(0.97538185), np.float32(0.9749213), np.float32(0.9748785), np.float32(0.9737409), np.float32(0.9702903), np.float32(0.96703124), np.float32(0.9637555), np.float32(0.957124), np.float32(0.9527752), np.float32(0.9459911), np.float32(0.94022346), np.float32(0.93437815), np.float32(0.92719626), np.float32(0.9293626), np.float32(0.91652614), np.float32(0.9200383), np.float32(0.9289102), np.float32(0.92120147), np.float32(0.92508453), np.float32(0.9009091), np.float32(0.8986042), np.float32(0.8713677), np.float32(0.8601726), np.float32(0.8405515), np.float32(0.84810686), np.float32(0.8599794), np.float32(0.8687872), np.float32(0.86812264), np.float32(0.8886981), np.float32(0.9068636), np.float32(0.9033907), np.float32(0.92041004), np.float32(0.9273727), np.float32(0.9269088), np.float32(0.9324852), np.float32(0.9303721), np.float32(0.93287003), np.float32(0.9322476), np.float32(0.9206341), np.float32(0.9124035), np.float32(0.90071875), np.float32(0.89547276), np.float32(0.8931695), np.float32(0.88458276), np.float32(0.8840579), np.float32(0.8828193), np.float32(0.8660575), np.float32(0.8447197), np.float32(0.81815165), np.float32(0.7878319), np.float32(0.7431303), np.float32(0.69626117), np.float32(0.6619049), np.float32(0.61393267), np.float32(0.53728783), np.float32(0.46459672), np.float32(0.41779125), np.float32(0.39709914), np.float32(0.37311822), np.float32(0.3100774), np.float32(0.26123235), np.float32(0.22347403), np.float32(0.19409005), np.float32(0.19438624), np.float32(0.18962857), np.float32(0.19223595), np.float32(0.18546762), np.float32(0.18842897), np.float32(0.20476916), np.float32(0.229017), np.float32(0.21706542), np.float32(0.24182943), np.float32(0.2963691), np.float32(0.3242078), np.float32(0.32050365), np.float32(0.31207255), np.float32(0.3070061), np.float32(0.26972318), np.float32(0.24219687), np.float32(0.24260451), np.float32(0.24342114), np.float32(0.24434556), np.float32(0.2532962), np.float32(0.26209545), np.float32(0.27342868), np.float32(0.25015604), np.float32(0.27646947), np.float32(0.2650847), np.float32(0.2372186), np.float32(0.21740435), np.float32(0.2139475), np.float32(0.21544173), np.float32(0.2046528), np.float32(0.22069342), np.float32(0.23058113), np.float32(0.23818478), np.float32(0.25061902), np.float32(0.2545476), np.float32(0.3274234), np.float32(0.39187628), np.float32(0.39620835), np.float32(0.40394944), np.float32(0.43627512), np.float32(0.4656187), np.float32(0.46332487), np.float32(0.53833985), np.float32(0.55009645), np.float32(0.5669955), np.float32(0.55989033), np.float32(0.60260946), np.float32(0.60845506), np.float32(0.6380968), np.float32(0.681191), np.float32(0.6521129), np.float32(0.6365758), np.float32(0.65452766), np.float32(0.60474056), np.float32(0.49071288), np.float32(0.512762), np.float32(0.47499815), np.float32(0.44153827), np.float32(0.44190127), np.float32(0.4596839), np.float32(0.4956902), np.float32(0.5206624), np.float32(0.62102884), np.float32(0.5475566), np.float32(0.5489648), np.float32(0.5355294), np.float32(0.5488035), np.float32(0.54407936), np.float32(0.5135746), np.float32(0.5514803), np.float32(0.5629264), np.float32(0.63728696), np.float32(0.6972588), np.float32(0.71787894), np.float32(0.7643414), np.float32(0.8256506), np.float32(0.8136863), np.float32(0.8324686), np.float32(0.8545765), np.float32(0.85226566), np.float32(0.88207674), np.float32(0.8993498), np.float32(0.89464426), np.float32(0.89567363), np.float32(0.90641284), np.float32(0.90599746), np.float32(0.909107), np.float32(0.92309), np.float32(0.92151165), np.float32(0.9277249), np.float32(0.9274787), np.float32(0.940695), np.float32(0.9400983), np.float32(0.9461254), np.float32(0.9570729), np.float32(0.960305), np.float32(0.95534897), np.float32(0.948311), np.float32(0.9405097), np.float32(0.92909145), np.float32(0.90793455), np.float32(0.9011568), np.float32(0.8936142), np.float32(0.88023657), np.float32(0.8792519), np.float32(0.8750401), np.float32(0.8687235), np.float32(0.8492582), np.float32(0.83760977), np.float32(0.82425994), np.float32(0.81423974), np.float32(0.7913461), np.float32(0.76602966), np.float32(0.76805377), np.float32(0.7226203), np.float32(0.70558465), np.float32(0.6692614), np.float32(0.63970166), np.float32(0.6357964), np.float32(0.606006), np.float32(0.6051171), np.float32(0.5882284), np.float32(0.5719863), np.float32(0.5813675), np.float32(0.51262385), np.float32(0.46057048), np.float32(0.42421818), np.float32(0.38728112), np.float32(0.3354533), np.float32(0.3097327), np.float32(0.3087164), np.float32(0.27719268), np.float32(0.23603594), np.float32(0.21248789), np.float32(0.20612378), np.float32(0.18364164), np.float32(0.19175912), np.float32(0.19477388), np.float32(0.21480158), np.float32(0.18437696), np.float32(0.19044665), np.float32(0.18142892), np.float32(0.17448719), np.float32(0.17055036), np.float32(0.16835117), np.float32(0.17520314), np.float32(0.17118576), np.float32(0.16445532), np.float32(0.18206686), np.float32(0.18883291), np.float32(0.19549814), np.float32(0.20764934), np.float32(0.21140394), np.float32(0.2088261), np.float32(0.20479643), np.float32(0.20637462), np.float32(0.22280443), np.float32(0.22807823), np.float32(0.2537994), np.float32(0.28116143), np.float32(0.2886904), np.float32(0.25953826), np.float32(0.23131227), np.float32(0.24061304), np.float32(0.23299158), np.float32(0.24164577), np.float32(0.28062794), np.float32(0.31151173), np.float32(0.32189938), np.float32(0.32326326), np.float32(0.3387889), np.float32(0.33423516), np.float32(0.31002405), np.float32(0.28778738), np.float32(0.29029027), np.float32(0.29378572), np.float32(0.28314364), np.float32(0.26603743), np.float32(0.26993784), np.float32(0.2761759), np.float32(0.254854), np.float32(0.22456229), np.float32(0.22670797), np.float32(0.19707017), np.float32(0.2018249), np.float32(0.243366), np.float32(0.2729246), np.float32(0.25533396), np.float32(0.31522593), np.float32(0.37191078), np.float32(0.37402397), np.float32(0.36587256), np.float32(0.38648054), np.float32(0.35403854), np.float32(0.31310198), np.float32(0.28489843), np.float32(0.29193288), np.float32(0.29576942), np.float32(0.29299074), np.float32(0.3030864), np.float32(0.33574018), np.float32(0.32193914), np.float32(0.31400442), np.float32(0.3129207), np.float32(0.27263176), np.float32(0.20164299), np.float32(0.17547445), np.float32(0.18221809), np.float32(0.1577593), np.float32(0.14353278), np.float32(0.14111188), np.float32(0.1426392), np.float32(0.13749547), np.float32(0.1323163), np.float32(0.13477564), np.float32(0.14037077), np.float32(0.12451985), np.float32(0.1317745), np.float32(0.1405486), np.float32(0.15117575), np.float32(0.13926007), np.float32(0.14342181), np.float32(0.15707351), np.float32(0.17126879), np.float32(0.1797659), np.float32(0.20426238), np.float32(0.21722569), np.float32(0.2624549), np.float32(0.3153643), np.float32(0.37721878), np.float32(0.43214026), np.float32(0.4153213), np.float32(0.48224574), np.float32(0.5092137), np.float32(0.5376772), np.float32(0.58285373), np.float32(0.60572594), np.float32(0.63305146), np.float32(0.60333467), np.float32(0.5984536), np.float32(0.6258146), np.float32(0.63667285), np.float32(0.6066366), np.float32(0.59982234), np.float32(0.62547946), np.float32(0.6053134), np.float32(0.5845732), np.float32(0.5897683), np.float32(0.56856394), np.float32(0.5255262), np.float32(0.53753287), np.float32(0.4912991), np.float32(0.42503604), np.float32(0.40554863), np.float32(0.3238521), np.float32(0.2981914), np.float32(0.23555407), np.float32(0.25134018), np.float32(0.23111859), np.float32(0.19847728), np.float32(0.2146312), np.float32(0.16420655), np.float32(0.15933323), np.float32(0.15572561), np.float32(0.14769882), np.float32(0.16049919), np.float32(0.16509181), np.float32(0.15334459), np.float32(0.14998822), np.float32(0.17038266), np.float32(0.15644133), np.float32(0.16472138), np.float32(0.2160213), np.float32(0.23145099), np.float32(0.20143612), np.float32(0.20501254), np.float32(0.2172252), np.float32(0.22787137), np.float32(0.23764177), np.float32(0.2560754), np.float32(0.25607476), np.float32(0.2741622), np.float32(0.28270054), np.float32(0.30438668), np.float32(0.31997427), np.float32(0.32671925), np.float32(0.31346175), np.float32(0.35838664), np.float32(0.38557062), np.float32(0.4057974), np.float32(0.45980304), np.float32(0.46248728), np.float32(0.48472476), np.float32(0.5286422), np.float32(0.58938074), np.float32(0.6162807), np.float32(0.6511979), np.float32(0.6913647), np.float32(0.7295697), np.float32(0.71687454), np.float32(0.73549026), np.float32(0.7991728), np.float32(0.82291615), np.float32(0.84502983), np.float32(0.871508), np.float32(0.885438), np.float32(0.89978224), np.float32(0.91167974), np.float32(0.930144), np.float32(0.93337846), np.float32(0.938071), np.float32(0.94480914), np.float32(0.9452369), np.float32(0.9437291), np.float32(0.9482537), np.float32(0.94790775), np.float32(0.9447666), np.float32(0.9404942), np.float32(0.9324126), np.float32(0.9197261), np.float32(0.8802021), np.float32(0.86189467), np.float32(0.84965926), np.float32(0.8173737), np.float32(0.82083464), np.float32(0.8223487), np.float32(0.8130595), np.float32(0.80448425), np.float32(0.79707557), np.float32(0.7837123), np.float32(0.78296244), np.float32(0.7301947), np.float32(0.7172729), np.float32(0.6911377), np.float32(0.64794976), np.float32(0.565732), np.float32(0.55869323), np.float32(0.5760602), np.float32(0.5450168), np.float32(0.54984695), np.float32(0.57291055), np.float32(0.6072719), np.float32(0.58386177), np.float32(0.59373665), np.float32(0.6188284), np.float32(0.6514864), np.float32(0.67741287), np.float32(0.680671)], 'MPFKEHNRQYDLVVFGATGYTGRLAAEYITANFPVNLKWAIAGRSESKLQGLVEDCKKLHSDRNPPVDSYDEISALAKKTFVLITTVGPYSAHGEYAVKACAEAGTHYFDVTGETPWVYKMIKQYEKTATESGAILIPQMALEAAPADLLTWSLAQTLRKQMGARTKDVVISIHNMRSTPSGGTLSTFTTVFDHFTLSELVESEKPFALSPIPHPEEPKRPSVSIWQKIFGVHYVPNLGTVTTSFTIGSDLGVIGRSWGLLSEIPSRKDEFYGPKFHWNECYRPRNWLHGVIIHWVLVLGVLLVAIGPPIRALFRKLVPAPGTGPSRDEMDKEEAEWRGIANPDTESPTDKQAFVRAWYNGSMYQMTAMFCCEGARTVLEDDLQLDGGFYTPCCLGQGIIDRARVGGFRMETRIQQK': [np.float32(0.4511429), np.float32(0.3689833), np.float32(0.34627947), np.float32(0.24576312), np.float32(0.20625725), np.float32(0.18340836), np.float32(0.1720452), np.float32(0.15989149), np.float32(0.15717924), np.float32(0.14972602), np.float32(0.14158477), np.float32(0.12422588), np.float32(0.09827242), np.float32(0.08308405), np.float32(0.07340094), np.float32(0.06644951), np.float32(0.05009937), np.float32(0.04038055), np.float32(0.03672726), np.float32(0.032772224), np.float32(0.032591768), np.float32(0.028378827), np.float32(0.031444207), np.float32(0.033704724), np.float32(0.042132765), np.float32(0.043596484), np.float32(0.049532846), np.float32(0.054009985), np.float32(0.057268173), np.float32(0.062024206), np.float32(0.06529777), np.float32(0.070121124), np.float32(0.07916415), np.float32(0.082992025), np.float32(0.09371354), np.float32(0.09624597), np.float32(0.10197134), np.float32(0.10143325), np.float32(0.10876971), np.float32(0.10712653), np.float32(0.112431705), np.float32(0.11414322), np.float32(0.123651445), np.float32(0.12372266), np.float32(0.113366924), np.float32(0.12919755), np.float32(0.13995557), np.float32(0.1331665), np.float32(0.13075969), np.float32(0.1432557), np.float32(0.14975868), np.float32(0.15463713), np.float32(0.16097546), np.float32(0.15953626), np.float32(0.1621145), np.float32(0.16040906), np.float32(0.16541049), np.float32(0.15214497), np.float32(0.14155707), np.float32(0.14344582), np.float32(0.13948204), np.float32(0.134751), np.float32(0.13907956), np.float32(0.14611122), np.float32(0.15236905), np.float32(0.15374362), np.float32(0.15851097), np.float32(0.15709992), np.float32(0.1604413), np.float32(0.14636251), np.float32(0.13071947), np.float32(0.12805769), np.float32(0.11439928), np.float32(0.10132113), np.float32(0.08019943), np.float32(0.06788049), np.float32(0.055774905), np.float32(0.051565826), np.float32(0.04868558), np.float32(0.04482238), np.float32(0.044958662), np.float32(0.04792228), np.float32(0.048170518), np.float32(0.043183513), np.float32(0.038086437), np.float32(0.03428602), np.float32(0.03103466), np.float32(0.028760655), np.float32(0.029011413), np.float32(0.024395848), np.float32(0.02141571), np.float32(0.020567356), np.float32(0.021993), np.float32(0.023732336), np.float32(0.028272951), np.float32(0.031417925), np.float32(0.03453456), np.float32(0.03737798), np.float32(0.041899953), np.float32(0.042819533), np.float32(0.045732427), np.float32(0.047253933), np.float32(0.050225757), np.float32(0.051857445), np.float32(0.050629113), np.float32(0.044559356), np.float32(0.044318005), np.float32(0.039375678), np.float32(0.043690264), np.float32(0.045541503), np.float32(0.04539677), np.float32(0.045863416), np.float32(0.04920714), np.float32(0.049344715), np.float32(0.050178148), np.float32(0.053693607), np.float32(0.05455295), np.float32(0.056861907), np.float32(0.0592248), np.float32(0.07115416), np.float32(0.07955137), np.float32(0.08252401), np.float32(0.07792579), np.float32(0.07831644), np.float32(0.070986025), np.float32(0.060379792), np.float32(0.055286672), np.float32(0.06094249), np.float32(0.05456205), np.float32(0.0566962), np.float32(0.060618028), np.float32(0.064113185), np.float32(0.05961491), np.float32(0.06282031), np.float32(0.06900399), np.float32(0.061664734), np.float32(0.06019224), np.float32(0.06824403), np.float32(0.059047733), np.float32(0.046257157), np.float32(0.040955376), np.float32(0.036056124), np.float32(0.030959662), np.float32(0.026538936), np.float32(0.026681423), np.float32(0.028317532), np.float32(0.027077014), np.float32(0.02907725), np.float32(0.035924137), np.float32(0.04351725), np.float32(0.04461447), np.float32(0.04663041), np.float32(0.05528075), np.float32(0.06775249), np.float32(0.06885733), np.float32(0.06806689), np.float32(0.070790805), np.float32(0.06458288), np.float32(0.059530664), np.float32(0.053950485), np.float32(0.05069617), np.float32(0.05102592), np.float32(0.05275517), np.float32(0.0549679), np.float32(0.05624966), np.float32(0.06357077), np.float32(0.07759846), np.float32(0.08780463), np.float32(0.0927416), np.float32(0.10725756), np.float32(0.12813698), np.float32(0.12526211), np.float32(0.10363755), np.float32(0.09428594), np.float32(0.09967556), np.float32(0.07800392), np.float32(0.073777445), np.float32(0.06670647), np.float32(0.05934333), np.float32(0.051097512), np.float32(0.046304494), np.float32(0.051411), np.float32(0.051915094), np.float32(0.0524505), np.float32(0.05231901), np.float32(0.05297485), np.float32(0.05374177), np.float32(0.057488218), np.float32(0.05729812), np.float32(0.052863095), np.float32(0.055112585), np.float32(0.055220716), np.float32(0.058540434), np.float32(0.0614406), np.float32(0.059160963), np.float32(0.059184805), np.float32(0.062242277), np.float32(0.06803345), np.float32(0.07152602), np.float32(0.079283215), np.float32(0.088099904), np.float32(0.09598388), np.float32(0.1339225), np.float32(0.15815891), np.float32(0.2106326), np.float32(0.24790908), np.float32(0.2600476), np.float32(0.2946337), np.float32(0.31949675), np.float32(0.3104215), np.float32(0.31540188), np.float32(0.28680924), np.float32(0.31175417), np.float32(0.33048955), np.float32(0.26003137), np.float32(0.24384417), np.float32(0.24545194), np.float32(0.22633034), np.float32(0.1981497), np.float32(0.17800789), np.float32(0.16605146), np.float32(0.17280161), np.float32(0.14738055), np.float32(0.13773859), np.float32(0.14653757), np.float32(0.1475703), np.float32(0.14761643), np.float32(0.13752784), np.float32(0.115541235), np.float32(0.08356165), np.float32(0.078654855), np.float32(0.06013575), np.float32(0.0481121), np.float32(0.03789592), np.float32(0.03840594), np.float32(0.036858603), np.float32(0.033894178), np.float32(0.036947146), np.float32(0.039097052), np.float32(0.039842222), np.float32(0.037632875), np.float32(0.03250001), np.float32(0.030271854), np.float32(0.02854828), np.float32(0.03296275), np.float32(0.03189802), np.float32(0.0331863), np.float32(0.03777288), np.float32(0.043128114), np.float32(0.03384501), np.float32(0.041134622), np.float32(0.049560726), np.float32(0.06413739), np.float32(0.09378617), np.float32(0.09715903), np.float32(0.10322483), np.float32(0.12911838), np.float32(0.15559356), np.float32(0.17217015), np.float32(0.19967724), np.float32(0.20868392), np.float32(0.2485332), np.float32(0.2852221), np.float32(0.26265025), np.float32(0.2481857), np.float32(0.29856646), np.float32(0.3038609), np.float32(0.32788453), np.float32(0.31550607), np.float32(0.31679326), np.float32(0.32489166), np.float32(0.3203453), np.float32(0.34737548), np.float32(0.3915831), np.float32(0.42451587), np.float32(0.46468496), np.float32(0.48600638), np.float32(0.47154275), np.float32(0.4341574), np.float32(0.39521497), np.float32(0.35485682), np.float32(0.2921915), np.float32(0.3087046), np.float32(0.29692882), np.float32(0.30542424), np.float32(0.30537346), np.float32(0.31230035), np.float32(0.26830822), np.float32(0.28574094), np.float32(0.23905233), np.float32(0.22010654), np.float32(0.2610074), np.float32(0.23154871), np.float32(0.21956162), np.float32(0.22329445), np.float32(0.21980135), np.float32(0.22900933), np.float32(0.21354546), np.float32(0.21962634), np.float32(0.21329987), np.float32(0.21324402), np.float32(0.22602454), np.float32(0.22640197), np.float32(0.19344985), np.float32(0.18135536), np.float32(0.19464602), np.float32(0.18579869), np.float32(0.18281828), np.float32(0.16895294), np.float32(0.19613971), np.float32(0.20125231), np.float32(0.22595757), np.float32(0.30667636), np.float32(0.33429182), np.float32(0.37856624), np.float32(0.38566035), np.float32(0.4259468), np.float32(0.4418621), np.float32(0.4228118), np.float32(0.47373256), np.float32(0.45149738), np.float32(0.4090759), np.float32(0.40001887), np.float32(0.41498336), np.float32(0.4344089), np.float32(0.48127478), np.float32(0.4696448), np.float32(0.55856085), np.float32(0.5877897), np.float32(0.5934184), np.float32(0.64359397), np.float32(0.62754786), np.float32(0.62409353), np.float32(0.59628385), np.float32(0.6402553), np.float32(0.62261254), np.float32(0.6316225), np.float32(0.6576082), np.float32(0.70103526), np.float32(0.7250509), np.float32(0.6924899), np.float32(0.64251935), np.float32(0.5880124), np.float32(0.5014945), np.float32(0.42583022), np.float32(0.408181), np.float32(0.41203022), np.float32(0.41810837), np.float32(0.3881314), np.float32(0.3213609), np.float32(0.3071389), np.float32(0.24629983), np.float32(0.21261376), np.float32(0.18504606), np.float32(0.13197716), np.float32(0.108402595), np.float32(0.08690279), np.float32(0.07520069), np.float32(0.06098068), np.float32(0.05298652), np.float32(0.046695437), np.float32(0.04438394), np.float32(0.041024074), np.float32(0.036975034), np.float32(0.040299762), np.float32(0.041945428), np.float32(0.04170707), np.float32(0.04285016), np.float32(0.043470554), np.float32(0.04831872), np.float32(0.056433193), np.float32(0.056811716), np.float32(0.060175568), np.float32(0.064452864), np.float32(0.06724928), np.float32(0.06977674), np.float32(0.07329741), np.float32(0.070511065), np.float32(0.06916674), np.float32(0.067980364), np.float32(0.06956713), np.float32(0.06772288), np.float32(0.07037357), np.float32(0.07365846), np.float32(0.0729942), np.float32(0.07150023), np.float32(0.0692773), np.float32(0.077784024), np.float32(0.06879877), np.float32(0.0671499), np.float32(0.07268174), np.float32(0.0877715), np.float32(0.10559336), np.float32(0.09871031), np.float32(0.13026483), np.float32(0.12127086), np.float32(0.11115052), np.float32(0.112537436), np.float32(0.10781739), np.float32(0.10569686), np.float32(0.109183036), np.float32(0.110632055), np.float32(0.12484837), np.float32(0.13052058), np.float32(0.14910758), np.float32(0.17056958), np.float32(0.16778232), np.float32(0.17619075), np.float32(0.18823019), np.float32(0.18260603), np.float32(0.19940086), np.float32(0.17939244), np.float32(0.18221526), np.float32(0.21127152), np.float32(0.20105295), np.float32(0.1731446), np.float32(0.23839223)], 'MAGKKLKKGKSGNAAQYITRTQAVRKLQLRLSEFRRLCILKGVHPREPKKKPKGANKTYYHLKDINWLAHEPLLNTFRSIKAHDKKVRKARAKQNKELAKRLAALTPTYRLDHLVKERYPSFVDALRDLDDSLTMVHLFATLPAESKYDIPQRTVQLCRRLALEWQAYVVRSGALRRVFVSVKGYYFQAEILGQSVTWLVPHALSQVLPPDVDYKVMLTFLEFYNTLLQFVNFKLYHNLGLRYPPVLDPRLEEAAAELAAIMKDIAGMRDAAEGDRAAEAAAIAAADGDEAAAEAAAAAADPTMRARIDSLQTRLREIVGTGKGAAAGEEEDGKDGDEEEEEPEEVDSEAGDEDDDDLPVLDSGGEDEEEDEEDDEEEAAAAQRNTAAARSGGRASTSAVALLGEDDEDEDDDMPLARVTADADADVDAGTRAAGGACGPGVDPSDEAAVCGSLFRGRVFFLGREVPREPLMLVIRAFGGVAAWDGDGSPHAETDEAVTHQIVDRPKQGHKFLSREYVQPQWVFDSANFRVLMPTDLYAPGTVPPPHLSPFVGEADEDGYTPDFAKTVRRLQDAANAARLRAAGLALKGADGSEFVGEGADGAAAADGEGAAGEDLAAAERQYASELAKEVKQAAKRKRGEEAAAEEEDDEEDEDEEASGSEDGEDDDDDDEEEEDEEEEERPAKKSKPAGKGKGGAGKDEDEEAAMADIMMTRKARKMYNNMKQKEAAKQERVQQLESKKAKLAATGAAGPMGQVKPAAAGKAAAAKAAAPAKVAASGGKGAAAKGKEAPAPAKGKGTPAAKGKEAPAPAKGKGAAAAKEAPAKGGKDAAPAKRQRR': [np.float32(0.9622685), np.float32(0.9640303), np.float32(0.9644604), np.float32(0.9591149), np.float32(0.95929027), np.float32(0.9627626), np.float32(0.94793373), np.float32(0.9261007), np.float32(0.9131933), np.float32(0.89203995), np.float32(0.87427926), np.float32(0.85255504), np.float32(0.82704073), np.float32(0.82976156), np.float32(0.81767166), np.float32(0.8130097), np.float32(0.7894579), np.float32(0.75038266), np.float32(0.7138826), np.float32(0.63616264), np.float32(0.5580284), np.float32(0.5333301), np.float32(0.47799054), np.float32(0.4451758), np.float32(0.45035797), np.float32(0.4725866), np.float32(0.361883), np.float32(0.36300713), np.float32(0.33025315), np.float32(0.3392625), np.float32(0.37530503), np.float32(0.37738517), np.float32(0.3417805), np.float32(0.29821506), np.float32(0.30801094), np.float32(0.2595025), np.float32(0.28491902), np.float32(0.3531809), np.float32(0.43284917), np.float32(0.48375478), np.float32(0.5653879), np.float32(0.615711), np.float32(0.61683905), np.float32(0.6502186), np.float32(0.6929726), np.float32(0.73871535), np.float32(0.796915), np.float32(0.8270013), np.float32(0.8197539), np.float32(0.823345), np.float32(0.81471944), np.float32(0.79597104), np.float32(0.7973883), np.float32(0.71975106), np.float32(0.6850105), np.float32(0.6452527), np.float32(0.5702171), np.float32(0.5504355), np.float32(0.47946784), np.float32(0.45258954), np.float32(0.4064824), np.float32(0.3446781), np.float32(0.27753618), np.float32(0.2640999), np.float32(0.23261313), np.float32(0.21034369), np.float32(0.19954385), np.float32(0.2086363), np.float32(0.19329731), np.float32(0.17966573), np.float32(0.19907972), np.float32(0.17033596), np.float32(0.16629586), np.float32(0.18652567), np.float32(0.19326162), np.float32(0.19362283), np.float32(0.20336093), np.float32(0.22088522), np.float32(0.21421058), np.float32(0.22142023), np.float32(0.25207675), np.float32(0.28364804), np.float32(0.29977676), np.float32(0.27885562), np.float32(0.27913886), np.float32(0.31234205), np.float32(0.3289481), np.float32(0.3121439), np.float32(0.337903), np.float32(0.33851036), np.float32(0.33511007), np.float32(0.31466946), np.float32(0.3065306), np.float32(0.2975711), np.float32(0.25706807), np.float32(0.26535958), np.float32(0.27269512), np.float32(0.23659451), np.float32(0.19871473), np.float32(0.19756469), np.float32(0.17840992), np.float32(0.15506884), np.float32(0.13418366), np.float32(0.113169745), np.float32(0.118475616), np.float32(0.111203566), np.float32(0.1134014), np.float32(0.102419585), np.float32(0.09452367), np.float32(0.09581893), np.float32(0.09623223), np.float32(0.09401116), np.float32(0.086093925), np.float32(0.08123936), np.float32(0.074565746), np.float32(0.07574235), np.float32(0.07355101), np.float32(0.07126642), np.float32(0.078552715), np.float32(0.07331618), np.float32(0.066573024), np.float32(0.06339149), np.float32(0.059622318), np.float32(0.05955733), np.float32(0.05515463), np.float32(0.05099762), np.float32(0.05148657), np.float32(0.05198073), np.float32(0.047178254), np.float32(0.042805973), np.float32(0.04156112), np.float32(0.045530066), np.float32(0.04595957), np.float32(0.047486853), np.float32(0.052430205), np.float32(0.060431954), np.float32(0.061975952), np.float32(0.07755423), np.float32(0.085322544), np.float32(0.085087866), np.float32(0.08815995), np.float32(0.09802607), np.float32(0.08458108), np.float32(0.07952992), np.float32(0.093703955), np.float32(0.09167414), np.float32(0.07982249), np.float32(0.0879136), np.float32(0.091887504), np.float32(0.08700116), np.float32(0.086362), np.float32(0.08504182), np.float32(0.08116142), np.float32(0.08083889), np.float32(0.07977991), np.float32(0.07280306), np.float32(0.06630423), np.float32(0.05435407), np.float32(0.051416654), np.float32(0.04809304), np.float32(0.047830727), np.float32(0.042897694), np.float32(0.040774215), np.float32(0.038287275), np.float32(0.037002873), np.float32(0.03905138), np.float32(0.038849927), np.float32(0.040776085), np.float32(0.034461673), np.float32(0.036303475), np.float32(0.041480772), np.float32(0.041327987), np.float32(0.042381614), np.float32(0.045269474), np.float32(0.04491911), np.float32(0.0407764), np.float32(0.043859713), np.float32(0.04620326), np.float32(0.05043123), np.float32(0.052261256), np.float32(0.054600753), np.float32(0.05638052), np.float32(0.060643017), np.float32(0.05704791), np.float32(0.053363595), np.float32(0.051653773), np.float32(0.05378632), np.float32(0.051756512), np.float32(0.046264205), np.float32(0.04307331), np.float32(0.048302628), np.float32(0.051854372), np.float32(0.050041854), np.float32(0.054070316), np.float32(0.06545673), np.float32(0.061402276), np.float32(0.06158115), np.float32(0.06670977), np.float32(0.07180008), np.float32(0.08549778), np.float32(0.0862023), np.float32(0.091984294), np.float32(0.07937681), np.float32(0.08826191), np.float32(0.08152457), np.float32(0.06676006), np.float32(0.060457844), np.float32(0.061666787), np.float32(0.06354324), np.float32(0.057560585), np.float32(0.05949389), np.float32(0.05787927), np.float32(0.058258202), np.float32(0.0572773), np.float32(0.04963137), np.float32(0.05139226), np.float32(0.049448002), np.float32(0.04510603), np.float32(0.041279327), np.float32(0.036301114), np.float32(0.03566483), np.float32(0.033971537), np.float32(0.033578347), np.float32(0.028749933), np.float32(0.029115425), np.float32(0.029720103), np.float32(0.030489441), np.float32(0.027850213), np.float32(0.030766312), np.float32(0.032280985), np.float32(0.036330275), np.float32(0.038732663), np.float32(0.043253634), np.float32(0.056309734), np.float32(0.05999053), np.float32(0.06950021), np.float32(0.08046709), np.float32(0.0950274), np.float32(0.11027041), np.float32(0.11556706), np.float32(0.14522016), np.float32(0.16591074), np.float32(0.16025512), np.float32(0.164244), np.float32(0.17549846), np.float32(0.18499538), np.float32(0.15876141), np.float32(0.14774548), np.float32(0.16168547), np.float32(0.14339036), np.float32(0.12718238), np.float32(0.14315617), np.float32(0.15247118), np.float32(0.14024572), np.float32(0.1377693), np.float32(0.14738978), np.float32(0.15277539), np.float32(0.14082086), np.float32(0.14586213), np.float32(0.15236136), np.float32(0.1481085), np.float32(0.14146502), np.float32(0.13960691), np.float32(0.15724172), np.float32(0.1580995), np.float32(0.14438903), np.float32(0.1629376), np.float32(0.19848372), np.float32(0.20156148), np.float32(0.19971657), np.float32(0.21447018), np.float32(0.2277273), np.float32(0.22286056), np.float32(0.25279933), np.float32(0.30588824), np.float32(0.3078837), np.float32(0.31454155), np.float32(0.38188076), np.float32(0.42890367), np.float32(0.4391873), np.float32(0.45417014), np.float32(0.4873924), np.float32(0.47486946), np.float32(0.4576184), np.float32(0.48091093), np.float32(0.47396287), np.float32(0.4798943), np.float32(0.50473297), np.float32(0.5113333), np.float32(0.48355004), np.float32(0.50886077), np.float32(0.537299), np.float32(0.56762755), np.float32(0.5834239), np.float32(0.62673634), np.float32(0.68156457), np.float32(0.6764161), np.float32(0.684842), np.float32(0.6858686), np.float32(0.6427518), np.float32(0.613685), np.float32(0.5834618), np.float32(0.5668482), np.float32(0.52417797), np.float32(0.5182347), np.float32(0.535942), np.float32(0.51048374), np.float32(0.5096574), np.float32(0.5303748), np.float32(0.5824452), np.float32(0.60187835), np.float32(0.63505346), np.float32(0.65098184), np.float32(0.66905653), np.float32(0.68073046), np.float32(0.71587133), np.float32(0.7540692), np.float32(0.7784956), np.float32(0.811756), np.float32(0.8260406), np.float32(0.8436536), np.float32(0.86369187), np.float32(0.8825182), np.float32(0.901325), np.float32(0.91158545), np.float32(0.92184055), np.float32(0.93161696), np.float32(0.9441226), np.float32(0.9496831), np.float32(0.9579635), np.float32(0.9672607), np.float32(0.972606), np.float32(0.9746791), np.float32(0.975807), np.float32(0.97885716), np.float32(0.9793394), np.float32(0.9809068), np.float32(0.9827927), np.float32(0.9838921), np.float32(0.9849408), np.float32(0.98572195), np.float32(0.9864423), np.float32(0.98628134), np.float32(0.98631513), np.float32(0.98646253), np.float32(0.9865471), np.float32(0.986259), np.float32(0.9857873), np.float32(0.9861807), np.float32(0.9860647), np.float32(0.9859002), np.float32(0.98543894), np.float32(0.9853581), np.float32(0.9850272), np.float32(0.98521), np.float32(0.9853356), np.float32(0.9852564), np.float32(0.9851312), np.float32(0.9852504), np.float32(0.9849686), np.float32(0.9850072), np.float32(0.98485285), np.float32(0.9846187), np.float32(0.9845956), np.float32(0.9845915), np.float32(0.9843732), np.float32(0.9839528), np.float32(0.98336595), np.float32(0.9824082), np.float32(0.9815692), np.float32(0.98018676), np.float32(0.9807935), np.float32(0.98013467), np.float32(0.9798478), np.float32(0.9786872), np.float32(0.9783718), np.float32(0.9764232), np.float32(0.9762403), np.float32(0.97547114), np.float32(0.9750634), np.float32(0.97545505), np.float32(0.97568333), np.float32(0.9775948), np.float32(0.9786106), np.float32(0.9792681), np.float32(0.979498), np.float32(0.9793484), np.float32(0.979447), np.float32(0.97954994), np.float32(0.9791996), np.float32(0.97963357), np.float32(0.980732), np.float32(0.9804859), np.float32(0.9820986), np.float32(0.9829085), np.float32(0.98251456), np.float32(0.9825858), np.float32(0.9820033), np.float32(0.9823528), np.float32(0.98217565), np.float32(0.98191476), np.float32(0.9814093), np.float32(0.9810962), np.float32(0.9808702), np.float32(0.98166656), np.float32(0.9817431), np.float32(0.9818064), np.float32(0.9812262), np.float32(0.981264), np.float32(0.9789548), np.float32(0.9790059), np.float32(0.9780061), np.float32(0.97757304), np.float32(0.97719246), np.float32(0.97690135), np.float32(0.9767272), np.float32(0.9779247), np.float32(0.9754744), np.float32(0.974037), np.float32(0.9724888), np.float32(0.9710253), np.float32(0.96983814), np.float32(0.9652906), np.float32(0.96118295), np.float32(0.96127737), np.float32(0.9629994), np.float32(0.9606152), np.float32(0.95915943), np.float32(0.96061206), np.float32(0.961234), np.float32(0.9556781), np.float32(0.955946), np.float32(0.9584758), np.float32(0.95613813), np.float32(0.949853), np.float32(0.9506594), np.float32(0.94271946), np.float32(0.93645173), np.float32(0.9231713), np.float32(0.9073129), np.float32(0.87743497), np.float32(0.849577), np.float32(0.80092484), np.float32(0.7545791), np.float32(0.72746015), np.float32(0.69341993), np.float32(0.6258022), np.float32(0.60515255), np.float32(0.5582641), np.float32(0.49481866), np.float32(0.42103145), np.float32(0.39215076), np.float32(0.2750511), np.float32(0.24856979), np.float32(0.17247741), np.float32(0.13975056), np.float32(0.12036212), np.float32(0.11168611), np.float32(0.08893918), np.float32(0.064949036), np.float32(0.05947244), np.float32(0.05757082), np.float32(0.051048886), np.float32(0.04744866), np.float32(0.04462655), np.float32(0.046758935), np.float32(0.043990377), np.float32(0.038899805), np.float32(0.036874395), np.float32(0.03281988), np.float32(0.0322498), np.float32(0.033283442), np.float32(0.035128415), np.float32(0.04372285), np.float32(0.05573647), np.float32(0.06715823), np.float32(0.07141517), np.float32(0.067877114), np.float32(0.084989384), np.float32(0.08933617), np.float32(0.08982177), np.float32(0.112929896), np.float32(0.12889539), np.float32(0.13487715), np.float32(0.1526171), np.float32(0.18011265), np.float32(0.23687774), np.float32(0.36549228), np.float32(0.37911928), np.float32(0.370871), np.float32(0.33028394), np.float32(0.3509239), np.float32(0.43786624), np.float32(0.5122455), np.float32(0.5722438), np.float32(0.5780758), np.float32(0.6129141), np.float32(0.6393284), np.float32(0.62855804), np.float32(0.5906426), np.float32(0.5564602), np.float32(0.46845862), np.float32(0.4010532), np.float32(0.35967347), np.float32(0.31202045), np.float32(0.21888965), np.float32(0.19549598), np.float32(0.17287238), np.float32(0.14698265), np.float32(0.14498143), np.float32(0.14267097), np.float32(0.12321142), np.float32(0.10227095), np.float32(0.101032026), np.float32(0.10186147), np.float32(0.10869471), np.float32(0.11151045), np.float32(0.104436904), np.float32(0.099179454), np.float32(0.078626454), np.float32(0.08484776), np.float32(0.06791482), np.float32(0.066606596), np.float32(0.061273336), np.float32(0.06586157), np.float32(0.06993661), np.float32(0.07226597), np.float32(0.07242737), np.float32(0.0703825), np.float32(0.07754885), np.float32(0.08281125), np.float32(0.07829824), np.float32(0.07707222), np.float32(0.08685963), np.float32(0.1238501), np.float32(0.13503073), np.float32(0.15345964), np.float32(0.1447265), np.float32(0.15372291), np.float32(0.1728942), np.float32(0.16119634), np.float32(0.15894319), np.float32(0.1874715), np.float32(0.24413168), np.float32(0.27716115), np.float32(0.29140595), np.float32(0.2932914), np.float32(0.28827962), np.float32(0.27000204), np.float32(0.26106003), np.float32(0.23359782), np.float32(0.2493396), np.float32(0.31567323), np.float32(0.33167613), np.float32(0.36301145), np.float32(0.39167777), np.float32(0.34539306), np.float32(0.4392855), np.float32(0.4427292), np.float32(0.4054415), np.float32(0.3766847), np.float32(0.44979122), np.float32(0.3831885), np.float32(0.33380315), np.float32(0.27644783), np.float32(0.2349773), np.float32(0.24911092), np.float32(0.2765371), np.float32(0.27819827), np.float32(0.27843428), np.float32(0.25409493), np.float32(0.2198713), np.float32(0.29150322), np.float32(0.37621248), np.float32(0.44560307), np.float32(0.44058657), np.float32(0.5222399), np.float32(0.5828185), np.float32(0.62216085), np.float32(0.6672868), np.float32(0.6887532), np.float32(0.7002571), np.float32(0.70964324), np.float32(0.73017067), np.float32(0.74789405), np.float32(0.7596554), np.float32(0.790685), np.float32(0.8214937), np.float32(0.8319126), np.float32(0.8531454), np.float32(0.8715814), np.float32(0.8901452), np.float32(0.90444386), np.float32(0.91986996), np.float32(0.9287732), np.float32(0.93735045), np.float32(0.9396962), np.float32(0.9442366), np.float32(0.94732666), np.float32(0.942479), np.float32(0.94284016), np.float32(0.9398856), np.float32(0.9390657), np.float32(0.9354554), np.float32(0.9318659), np.float32(0.9154715), np.float32(0.9130266), np.float32(0.90614545), np.float32(0.8996246), np.float32(0.88739914), np.float32(0.86921805), np.float32(0.86203206), np.float32(0.8453141), np.float32(0.8267129), np.float32(0.8086752), np.float32(0.79078895), np.float32(0.7398031), np.float32(0.71565187), np.float32(0.6960952), np.float32(0.6773714), np.float32(0.6516999), np.float32(0.63172245), np.float32(0.61753654), np.float32(0.6146444), np.float32(0.6217522), np.float32(0.62817323), np.float32(0.6265005), np.float32(0.64245206), np.float32(0.66477275), np.float32(0.68692416), np.float32(0.7074984), np.float32(0.7245803), np.float32(0.73881865), np.float32(0.7528398), np.float32(0.7600414), np.float32(0.7654461), np.float32(0.76985097), np.float32(0.7794199), np.float32(0.79080635), np.float32(0.80237603), np.float32(0.8168312), np.float32(0.82863027), np.float32(0.8506836), np.float32(0.8652303), np.float32(0.88001513), np.float32(0.89052063), np.float32(0.90590787), np.float32(0.9215006), np.float32(0.92614883), np.float32(0.940651), np.float32(0.9531375), np.float32(0.96095747), np.float32(0.9676884), np.float32(0.9736482), np.float32(0.9766495), np.float32(0.97923934), np.float32(0.9813964), np.float32(0.9825597), np.float32(0.98342746), np.float32(0.98381066), np.float32(0.9842498), np.float32(0.9844529), np.float32(0.98456454), np.float32(0.9844751), np.float32(0.98411983), np.float32(0.9839199), np.float32(0.9839048), np.float32(0.98394275), np.float32(0.9833484), np.float32(0.98240834), np.float32(0.9822307), np.float32(0.98206127), np.float32(0.9815735), np.float32(0.98219395), np.float32(0.9823747), np.float32(0.9816695), np.float32(0.9818339), np.float32(0.98141885), np.float32(0.9817716), np.float32(0.98153174), np.float32(0.9833103), np.float32(0.9835352), np.float32(0.9849486), np.float32(0.98489285), np.float32(0.9847339), np.float32(0.98505044), np.float32(0.9840252), np.float32(0.98408616), np.float32(0.9834862), np.float32(0.98294604), np.float32(0.98232067), np.float32(0.98126274), np.float32(0.9789878), np.float32(0.97657096), np.float32(0.9741009), np.float32(0.9710061), np.float32(0.9647717), np.float32(0.9557823), np.float32(0.94304895), np.float32(0.93320805), np.float32(0.92124844), np.float32(0.898938), np.float32(0.8820545), np.float32(0.87031186), np.float32(0.8408492), np.float32(0.81626815), np.float32(0.7949035), np.float32(0.76152897), np.float32(0.71894825), np.float32(0.7036159), np.float32(0.70397025), np.float32(0.6918488), np.float32(0.68395007), np.float32(0.6738098), np.float32(0.66998875), np.float32(0.6609748), np.float32(0.6587961), np.float32(0.65982485), np.float32(0.6632159), np.float32(0.67218775), np.float32(0.6734791), np.float32(0.6756155), np.float32(0.6848523), np.float32(0.6852977), np.float32(0.68740255), np.float32(0.7002674), np.float32(0.7089719), np.float32(0.70828664), np.float32(0.7151088), np.float32(0.7269102), np.float32(0.7383744), np.float32(0.75465655), np.float32(0.7644632), np.float32(0.7715433), np.float32(0.78098786), np.float32(0.79134536), np.float32(0.7941426), np.float32(0.7993319), np.float32(0.80619985), np.float32(0.8134242), np.float32(0.83273727), np.float32(0.8472294), np.float32(0.85226226), np.float32(0.86019564), np.float32(0.8739546), np.float32(0.8886151), np.float32(0.9053107), np.float32(0.91564196), np.float32(0.92850643), np.float32(0.9364907), np.float32(0.946314), np.float32(0.95933276), np.float32(0.96298075), np.float32(0.9651266), np.float32(0.96621954), np.float32(0.96972567), np.float32(0.9727937), np.float32(0.97532856), np.float32(0.97766864), np.float32(0.97800785), np.float32(0.98011166), np.float32(0.9807319), np.float32(0.9806738), np.float32(0.9818979), np.float32(0.9816429), np.float32(0.98215693), np.float32(0.98270136), np.float32(0.9830496), np.float32(0.9827094), np.float32(0.9847615), np.float32(0.98579895), np.float32(0.9856888), np.float32(0.9864994), np.float32(0.98670864), np.float32(0.98699296), np.float32(0.98651946), np.float32(0.9868983), np.float32(0.9869666), np.float32(0.986865), np.float32(0.98717195), np.float32(0.98683965), np.float32(0.9871417), np.float32(0.9871393), np.float32(0.9875919), np.float32(0.98811847), np.float32(0.988298), np.float32(0.9881762), np.float32(0.9884006), np.float32(0.9886242), np.float32(0.98866314), np.float32(0.9885124), np.float32(0.9884998), np.float32(0.9882131), np.float32(0.9879924), np.float32(0.9887376), np.float32(0.9885252), np.float32(0.98813206), np.float32(0.98795044), np.float32(0.9875218), np.float32(0.9874836), np.float32(0.98765033), np.float32(0.9873038), np.float32(0.9874616), np.float32(0.98720026), np.float32(0.9872679), np.float32(0.9870668), np.float32(0.9868385), np.float32(0.9861379), np.float32(0.98619694), np.float32(0.9856236), np.float32(0.9852976), np.float32(0.98482054), np.float32(0.9846214), np.float32(0.9842126), np.float32(0.9836947), np.float32(0.98250544), np.float32(0.9824625), np.float32(0.9816867), np.float32(0.98009056), np.float32(0.97899777), np.float32(0.97752166), np.float32(0.9752721), np.float32(0.9726261), np.float32(0.9701292), np.float32(0.96325064), np.float32(0.9644728), np.float32(0.95897466), np.float32(0.955571), np.float32(0.94863945), np.float32(0.9433063), np.float32(0.93651843), np.float32(0.93018), np.float32(0.92253816), np.float32(0.9173857), np.float32(0.9174376), np.float32(0.9172911), np.float32(0.91909504), np.float32(0.92234117)], 'MLRTILLRRAHFLRDRYSHVERSISHLRYCSSSTFNHPPSFPETEDKECAGRDLAKLAKISGVLRQAIQTNAQEMGSPPELLVPLEQDVMEAQDLIRDTLRKAGNPCSIEELEDRIEQNVVSIPVEALDYKGLLRAQTLRDSIEGILVSLQVMPPQDTMLPGTGKPFSRLERKELRRRQEREASNIAPEQSSRESSENFDNDAAPTELRTPSREELARRKAHLENSTSMQEILQGYDTALLEVGRVHKVVKGGTTMSVRALVVIGNRTGTAGFGEGKSDTAQHAIERACRDAKRNLLRVDLHQDRTIYHRARGKYVRSQVTLWPAPKGTGISANNNFSAIFQLFGLKDVGAKLHGPRSLSNAVKALFNALSQVETPESIARARGLEEIVRPAFISRGTGVRRCKLQRL': [np.float32(0.89166206), np.float32(0.8930616), np.float32(0.91335124), np.float32(0.88395303), np.float32(0.88990223), np.float32(0.88704896), np.float32(0.8777943), np.float32(0.8744371), np.float32(0.8592512), np.float32(0.84095293), np.float32(0.8324974), np.float32(0.82711387), np.float32(0.85880023), np.float32(0.85825646), np.float32(0.82799846), np.float32(0.81533784), np.float32(0.80282336), np.float32(0.83542603), np.float32(0.83129615), np.float32(0.82708806), np.float32(0.81335676), np.float32(0.8207972), np.float32(0.8229389), np.float32(0.8217185), np.float32(0.85075814), np.float32(0.8739053), np.float32(0.86659014), np.float32(0.88053125), np.float32(0.89508224), np.float32(0.89943784), np.float32(0.9198134), np.float32(0.89228606), np.float32(0.88513523), np.float32(0.88645476), np.float32(0.8567411), np.float32(0.8228252), np.float32(0.82016754), np.float32(0.7947369), np.float32(0.79745543), np.float32(0.800823), np.float32(0.7954504), np.float32(0.73851925), np.float32(0.73037434), np.float32(0.7142924), np.float32(0.70639724), np.float32(0.67987347), np.float32(0.6358887), np.float32(0.63943017), np.float32(0.5806853), np.float32(0.48947775), np.float32(0.45620698), np.float32(0.41042843), np.float32(0.3787198), np.float32(0.36028317), np.float32(0.34592587), np.float32(0.29505178), np.float32(0.25716203), np.float32(0.21565434), np.float32(0.26493007), np.float32(0.19228187), np.float32(0.18375978), np.float32(0.19782275), np.float32(0.23486365), np.float32(0.2567885), np.float32(0.2722725), np.float32(0.28019688), np.float32(0.30385828), np.float32(0.33511418), np.float32(0.39912415), np.float32(0.44843155), np.float32(0.4291274), np.float32(0.39368558), np.float32(0.38232157), np.float32(0.3900354), np.float32(0.3855172), np.float32(0.38276806), np.float32(0.37955242), np.float32(0.37975544), np.float32(0.37552834), np.float32(0.42279747), np.float32(0.442771), np.float32(0.45217457), np.float32(0.44344953), np.float32(0.45905805), np.float32(0.3898995), np.float32(0.30942765), np.float32(0.25169566), np.float32(0.21302795), np.float32(0.19705795), np.float32(0.19468984), np.float32(0.18949685), np.float32(0.18920648), np.float32(0.19477552), np.float32(0.2006515), np.float32(0.20981914), np.float32(0.20730622), np.float32(0.22810721), np.float32(0.24772884), np.float32(0.3277159), np.float32(0.33205444), np.float32(0.26403826), np.float32(0.29398718), np.float32(0.31651273), np.float32(0.3014227), np.float32(0.26789793), np.float32(0.2952852), np.float32(0.30467945), np.float32(0.3307992), np.float32(0.3844935), np.float32(0.4844806), np.float32(0.506663), np.float32(0.5008702), np.float32(0.4800169), np.float32(0.5024785), np.float32(0.52193546), np.float32(0.4925533), np.float32(0.46742514), np.float32(0.45412746), np.float32(0.46178347), np.float32(0.51987505), np.float32(0.5222531), np.float32(0.5123253), np.float32(0.49492028), np.float32(0.5181669), np.float32(0.5402125), np.float32(0.5176226), np.float32(0.47035435), np.float32(0.46835306), np.float32(0.46638098), np.float32(0.4544275), np.float32(0.40776584), np.float32(0.38354546), np.float32(0.34521508), np.float32(0.2531761), np.float32(0.2680011), np.float32(0.21993314), np.float32(0.21214665), np.float32(0.24207719), np.float32(0.22948782), np.float32(0.26196718), np.float32(0.2701045), np.float32(0.27049273), np.float32(0.23980986), np.float32(0.28869843), np.float32(0.36382985), np.float32(0.36659485), np.float32(0.396935), np.float32(0.41378185), np.float32(0.44847155), np.float32(0.45990014), np.float32(0.48644197), np.float32(0.5120882), np.float32(0.5286273), np.float32(0.5582109), np.float32(0.5989146), np.float32(0.64428073), np.float32(0.6345447), np.float32(0.618538), np.float32(0.65248245), np.float32(0.60630405), np.float32(0.67350745), np.float32(0.7338061), np.float32(0.7673131), np.float32(0.7734204), np.float32(0.78177357), np.float32(0.80696), np.float32(0.82245487), np.float32(0.79858476), np.float32(0.74868226), np.float32(0.7621383), np.float32(0.72941196), np.float32(0.72354895), np.float32(0.6848812), np.float32(0.6775441), np.float32(0.6923404), np.float32(0.65760285), np.float32(0.6480216), np.float32(0.66919816), np.float32(0.690333), np.float32(0.6965043), np.float32(0.7163823), np.float32(0.74757266), np.float32(0.774619), np.float32(0.79404646), np.float32(0.80763304), np.float32(0.8100576), np.float32(0.84638476), np.float32(0.86041117), np.float32(0.8740969), np.float32(0.8918146), np.float32(0.9189067), np.float32(0.9339837), np.float32(0.94411), np.float32(0.94974214), np.float32(0.95691806), np.float32(0.96279573), np.float32(0.96796036), np.float32(0.97020954), np.float32(0.9693788), np.float32(0.9672319), np.float32(0.96382165), np.float32(0.96013355), np.float32(0.95494145), np.float32(0.94970185), np.float32(0.94085515), np.float32(0.9235169), np.float32(0.9166585), np.float32(0.9033876), np.float32(0.8961859), np.float32(0.88144267), np.float32(0.86763674), np.float32(0.8478375), np.float32(0.83823043), np.float32(0.79775655), np.float32(0.71877706), np.float32(0.6535274), np.float32(0.5910005), np.float32(0.46975687), np.float32(0.43931106), np.float32(0.41701603), np.float32(0.40052104), np.float32(0.37856567), np.float32(0.38364875), np.float32(0.32761863), np.float32(0.29151052), np.float32(0.28656957), np.float32(0.23801315), np.float32(0.22246878), np.float32(0.20504317), np.float32(0.19836988), np.float32(0.18976842), np.float32(0.1851272), np.float32(0.17783855), np.float32(0.17785785), np.float32(0.14955558), np.float32(0.15033458), np.float32(0.13222447), np.float32(0.1203609), np.float32(0.114522174), np.float32(0.11452888), np.float32(0.12357571), np.float32(0.12784576), np.float32(0.13139908), np.float32(0.13058342), np.float32(0.13348232), np.float32(0.13039866), np.float32(0.110380545), np.float32(0.11022273), np.float32(0.10230814), np.float32(0.08871669), np.float32(0.076855), np.float32(0.07079685), np.float32(0.065956876), np.float32(0.061140187), np.float32(0.058215197), np.float32(0.06603617), np.float32(0.0716643), np.float32(0.06650436), np.float32(0.07227239), np.float32(0.07402326), np.float32(0.06842023), np.float32(0.080374524), np.float32(0.08138593), np.float32(0.08372736), np.float32(0.10437714), np.float32(0.11933215), np.float32(0.10867214), np.float32(0.12028277), np.float32(0.17647345), np.float32(0.13908039), np.float32(0.14554606), np.float32(0.123954505), np.float32(0.12010533), np.float32(0.107872486), np.float32(0.12762591), np.float32(0.1790488), np.float32(0.17642169), np.float32(0.15798257), np.float32(0.16661997), np.float32(0.16501197), np.float32(0.16670515), np.float32(0.1655144), np.float32(0.14948536), np.float32(0.1421536), np.float32(0.13462208), np.float32(0.124888964), np.float32(0.12505636), np.float32(0.10042374), np.float32(0.088659614), np.float32(0.08152608), np.float32(0.085236214), np.float32(0.08301474), np.float32(0.08347637), np.float32(0.08194597), np.float32(0.086980425), np.float32(0.07479322), np.float32(0.07416881), np.float32(0.08501151), np.float32(0.084830515), np.float32(0.075796545), np.float32(0.09376684), np.float32(0.10247599), np.float32(0.09879744), np.float32(0.09030477), np.float32(0.09370308), np.float32(0.08747831), np.float32(0.0857129), np.float32(0.09215654), np.float32(0.0897541), np.float32(0.09380086), np.float32(0.087103195), np.float32(0.09425321), np.float32(0.1164319), np.float32(0.12053604), np.float32(0.117274046), np.float32(0.15036698), np.float32(0.17339747), np.float32(0.1620989), np.float32(0.16229704), np.float32(0.1733197), np.float32(0.17487587), np.float32(0.17510931), np.float32(0.17645559), np.float32(0.20059147), np.float32(0.1713023), np.float32(0.147456), np.float32(0.11980667), np.float32(0.10154491), np.float32(0.102781184), np.float32(0.08720072), np.float32(0.08952351), np.float32(0.09159431), np.float32(0.08291072), np.float32(0.078686394), np.float32(0.07369116), np.float32(0.09338118), np.float32(0.079562165), np.float32(0.07735137), np.float32(0.071966134), np.float32(0.06161185), np.float32(0.065026835), np.float32(0.06404371), np.float32(0.07407605), np.float32(0.079216935), np.float32(0.08682885), np.float32(0.09424999), np.float32(0.09633586), np.float32(0.08338155), np.float32(0.08571528), np.float32(0.10951039), np.float32(0.10074255), np.float32(0.09089253), np.float32(0.10772773), np.float32(0.118159235), np.float32(0.105697826), np.float32(0.09530795), np.float32(0.10723054), np.float32(0.099996306), np.float32(0.09980812), np.float32(0.08877137), np.float32(0.091965765), np.float32(0.0927834), np.float32(0.096643396), np.float32(0.101216644), np.float32(0.09590657), np.float32(0.10767934), np.float32(0.10007429), np.float32(0.093974605), np.float32(0.094898306), np.float32(0.088716455), np.float32(0.08805427), np.float32(0.110228665), np.float32(0.11643199), np.float32(0.11028075), np.float32(0.12408587), np.float32(0.13775258), np.float32(0.13004485), np.float32(0.12103031), np.float32(0.13536993), np.float32(0.14726883), np.float32(0.1421), np.float32(0.13988143), np.float32(0.14549899), np.float32(0.15559481), np.float32(0.15021072), np.float32(0.15453543), np.float32(0.15086286), np.float32(0.15447351), np.float32(0.1509), np.float32(0.15072492), np.float32(0.1684538), np.float32(0.18211515), np.float32(0.1777887), np.float32(0.1843586), np.float32(0.23962188), np.float32(0.24535859), np.float32(0.30150753), np.float32(0.3138162), np.float32(0.3370276), np.float32(0.35065684), np.float32(0.38107312), np.float32(0.41397047), np.float32(0.40990183), np.float32(0.37675065), np.float32(0.3791375), np.float32(0.38670656), np.float32(0.4150691), np.float32(0.46188003)], 'MDWVMKHNGPNDASDGTVRLRGLPFGCSKEEIVQFFQGLEIVPNGITLTMDYQGRSTGEAFVQFASKEIAENALGKHKERIGHRYIEIFRSSRSEIKGFYDPPRRLLGQRPGPYDRPIGGRGGYYGAGRGSMYDRMRRGGDGYDGGYGGFDDYGGYNNYGYGNDGFDDRMRDGRGMGGHGYGGAGDASSGFHGGHFVHMRGLPFRATENDIANFFSPLNPIRVHIDIGADGRATGEADVEFVTHEDAVAAMSKDKNNMQHRYIELFLNSTPGGGSGMGGSGMGGYGRDGMGRGGGGSGGYYGQGGMSGGGWRGMY': [np.float32(0.3904631), np.float32(0.3836015), np.float32(0.49379405), np.float32(0.50745577), np.float32(0.42620698), np.float32(0.43588063), np.float32(0.43346298), np.float32(0.38305143), np.float32(0.33340338), np.float32(0.3177701), np.float32(0.26184425), np.float32(0.21821007), np.float32(0.19180866), np.float32(0.19053362), np.float32(0.18850371), np.float32(0.1930274), np.float32(0.19852446), np.float32(0.216081), np.float32(0.22647616), np.float32(0.22137114), np.float32(0.19959138), np.float32(0.18931477), np.float32(0.18016146), np.float32(0.13343474), np.float32(0.113946944), np.float32(0.1140508), np.float32(0.10910791), np.float32(0.090587325), np.float32(0.09225215), np.float32(0.09286075), np.float32(0.087757096), np.float32(0.086018145), np.float32(0.0999697), np.float32(0.10291102), np.float32(0.08811676), np.float32(0.09331987), np.float32(0.083270155), np.float32(0.08024397), np.float32(0.07339483), np.float32(0.07436658), np.float32(0.07203551), np.float32(0.07034135), np.float32(0.06250912), np.float32(0.0633531), np.float32(0.076325126), np.float32(0.0801915), np.float32(0.07826172), np.float32(0.08790176), np.float32(0.08419284), np.float32(0.07726612), np.float32(0.066982254), np.float32(0.071429476), np.float32(0.058852326), np.float32(0.05200722), np.float32(0.050234016), np.float32(0.05223334), np.float32(0.05506131), np.float32(0.05238746), np.float32(0.058372132), np.float32(0.068064824), np.float32(0.082828015), np.float32(0.08660889), np.float32(0.092944466), np.float32(0.09891033), np.float32(0.10874122), np.float32(0.10789061), np.float32(0.10992579), np.float32(0.12006975), np.float32(0.12435028), np.float32(0.12596928), np.float32(0.120240286), np.float32(0.1319139), np.float32(0.135718), np.float32(0.120036006), np.float32(0.11737977), np.float32(0.1027998), np.float32(0.10310706), np.float32(0.095077485), np.float32(0.10409004), np.float32(0.103866674), np.float32(0.103711106), np.float32(0.11413189), np.float32(0.11646133), np.float32(0.12085713), np.float32(0.12195949), np.float32(0.13437352), np.float32(0.13381138), np.float32(0.13779268), np.float32(0.13215937), np.float32(0.12851702), np.float32(0.12999927), np.float32(0.123725764), np.float32(0.11094994), np.float32(0.11462865), np.float32(0.11783747), np.float32(0.11173464), np.float32(0.11384563), np.float32(0.1314578), np.float32(0.16313313), np.float32(0.16050033), np.float32(0.20649333), np.float32(0.24999356), np.float32(0.25663656), np.float32(0.28840467), np.float32(0.27583382), np.float32(0.32515526), np.float32(0.30235288), np.float32(0.36431938), np.float32(0.3814259), np.float32(0.5433277), np.float32(0.5576117), np.float32(0.8086029), np.float32(0.85771143), np.float32(0.8693183), np.float32(0.9108657), np.float32(0.9447213), np.float32(0.95007205), np.float32(0.9571288), np.float32(0.95347106), np.float32(0.9588019), np.float32(0.9612421), np.float32(0.9664524), np.float32(0.96318686), np.float32(0.97008646), np.float32(0.9769572), np.float32(0.9768645), np.float32(0.9733672), np.float32(0.97856104), np.float32(0.9762457), np.float32(0.9791763), np.float32(0.97491634), np.float32(0.9764846), np.float32(0.9785171), np.float32(0.97839797), np.float32(0.977101), np.float32(0.98135936), np.float32(0.9768506), np.float32(0.9729908), np.float32(0.97871244), np.float32(0.97937346), np.float32(0.97800046), np.float32(0.97996235), np.float32(0.9817152), np.float32(0.9832229), np.float32(0.9842532), np.float32(0.9827617), np.float32(0.9823669), np.float32(0.9832123), np.float32(0.9812261), np.float32(0.982008), np.float32(0.98105407), np.float32(0.9825032), np.float32(0.97969395), np.float32(0.97812974), np.float32(0.98019683), np.float32(0.9815807), np.float32(0.9813362), np.float32(0.9794524), np.float32(0.9799442), np.float32(0.98230517), np.float32(0.9780482), np.float32(0.9788714), np.float32(0.98392266), np.float32(0.98361444), np.float32(0.9825203), np.float32(0.98371845), np.float32(0.9867236), np.float32(0.9850914), np.float32(0.9852137), np.float32(0.9885175), np.float32(0.98883396), np.float32(0.9873935), np.float32(0.98879635), np.float32(0.98915684), np.float32(0.9902936), np.float32(0.99033827), np.float32(0.99071515), np.float32(0.9909218), np.float32(0.990252), np.float32(0.9902642), np.float32(0.98995227), np.float32(0.9902322), np.float32(0.98920524), np.float32(0.9873259), np.float32(0.9850343), np.float32(0.98410416), np.float32(0.9838202), np.float32(0.9828387), np.float32(0.9801624), np.float32(0.9779149), np.float32(0.9783046), np.float32(0.97770077), np.float32(0.97587615), np.float32(0.9728845), np.float32(0.9731419), np.float32(0.9686434), np.float32(0.96543324), np.float32(0.9605404), np.float32(0.9539074), np.float32(0.94457054), np.float32(0.9545368), np.float32(0.8906411), np.float32(0.80783516), np.float32(0.09249285), np.float32(0.06426789), np.float32(0.124433324), np.float32(0.08272237), np.float32(0.04230981), np.float32(0.044625726), np.float32(0.043251023), np.float32(0.047529522), np.float32(0.042653497), np.float32(0.039081328), np.float32(0.038937874), np.float32(0.042209443), np.float32(0.04000033), np.float32(0.041270394), np.float32(0.0398257), np.float32(0.04630724), np.float32(0.05261351), np.float32(0.057637565), np.float32(0.05145788), np.float32(0.05382294), np.float32(0.059866123), np.float32(0.074113704), np.float32(0.063951015), np.float32(0.06357276), np.float32(0.06057777), np.float32(0.057508938), np.float32(0.05251261), np.float32(0.047519084), np.float32(0.04020008), np.float32(0.039009307), np.float32(0.044919264), np.float32(0.048954137), np.float32(0.054574504), np.float32(0.057740185), np.float32(0.062325645), np.float32(0.063830756), np.float32(0.06003318), np.float32(0.062558405), np.float32(0.06631862), np.float32(0.07615666), np.float32(0.08358568), np.float32(0.07846212), np.float32(0.08623209), np.float32(0.09183665), np.float32(0.09589152), np.float32(0.09709996), np.float32(0.09779243), np.float32(0.084366046), np.float32(0.08520725), np.float32(0.088505834), np.float32(0.0998444), np.float32(0.10671323), np.float32(0.10916556), np.float32(0.11334302), np.float32(0.11258924), np.float32(0.115205094), np.float32(0.13290597), np.float32(0.14536843), np.float32(0.15893203), np.float32(0.18840416), np.float32(0.24541602), np.float32(0.2823074), np.float32(0.27767447), np.float32(0.30153394), np.float32(0.27997005), np.float32(0.30426523), np.float32(0.36583063), np.float32(0.46289802), np.float32(0.670686), np.float32(0.8378008), np.float32(0.89471936), np.float32(0.8972494), np.float32(0.91335344), np.float32(0.90395576), np.float32(0.93161386), np.float32(0.9597281), np.float32(0.97257704), np.float32(0.979933), np.float32(0.9828985), np.float32(0.98483014), np.float32(0.98657423), np.float32(0.98712164), np.float32(0.9878818), np.float32(0.98897797), np.float32(0.98829204), np.float32(0.9889092), np.float32(0.9880761), np.float32(0.9867415), np.float32(0.9864331), np.float32(0.9867611), np.float32(0.98703396), np.float32(0.9863258), np.float32(0.985962), np.float32(0.98550826), np.float32(0.98492277), np.float32(0.9848065), np.float32(0.98474574), np.float32(0.98536706), np.float32(0.984959), np.float32(0.98422134), np.float32(0.9846876), np.float32(0.98514557), np.float32(0.98510957), np.float32(0.98750055), np.float32(0.9899893), np.float32(0.9875765), np.float32(0.9868891), np.float32(0.98715186), np.float32(0.9794958), np.float32(0.98058826), np.float32(0.9804504), np.float32(0.97805655)], 'MAALAASVLSWIPEDDLLLKNAVEAGASLEALAKGAVRFSRKFTVGELRERWYSLLYDPVISAEASARMVEFELSVPNSGVSADVSAKRKYESVRRMYHAMKKKTCARPGNSPSIGFLAAQEVSYHDNMPFDGRAQGESCIFGDRNQNNFGFVGKECYNEFPLEVPSFDKDNVRDGLVDFPSGERVKEMALACPLPQSSASFHAEGLSSPLAIWETIEDISAPAMPIGVNIEDKGQEEALMHRDGVEVDGNKMSLSRMNVVEPGAILQDKHDVDVLNNSNTISECDYADLSESLLNFANEDELLLVDADGKDTADKFCYDGALLNSPIVIQNTASDFKESQTIVSDKSLGIPANACPAELEPIAEGTLSSDVEQHGHLCAEINLPSSRAAANTRSTENYDGEMECTLNSEDPDIPSNDDIFFSKEFTASVMRTKSKEACYSSFSYANIKDGKQEQSLMKKEANPAQSRFASQITRLHMLPATSSGNHLVGRGVKCESPDDGACGQASNASGDIYECRTAQATLISGSEASHACNPTGLPFFAKPCSPKQVTSVPETEPLTLNEEESESDDEIPSYSEIEAMILAMDLCPDDNTDSYNTEVSMYQNEDTRRKITRLEQCAQSSIQRAIASRGALAVLYGRHLKHYIRETEIILGRATDDMDVDIDLRREGPANKISRRQALVKMEADGSFLLKNIGKSLVFLNGREIASGQSTRLTSNSLIEIGGMAFVFEINSKSVRQHLANATKIHKQNSIKFERSEGIA': [np.float32(0.23771778), np.float32(0.27114266), np.float32(0.5035197), np.float32(0.29801813), np.float32(0.25601962), np.float32(0.22182986), np.float32(0.23257098), np.float32(0.24717316), np.float32(0.26271167), np.float32(0.2535665), np.float32(0.24845618), np.float32(0.2398934), np.float32(0.24801314), np.float32(0.24766247), np.float32(0.25293446), np.float32(0.25864047), np.float32(0.24968773), np.float32(0.23531382), np.float32(0.22684985), np.float32(0.21865495), np.float32(0.21185549), np.float32(0.21030843), np.float32(0.20941527), np.float32(0.20381323), np.float32(0.20933919), np.float32(0.20020615), np.float32(0.20361681), np.float32(0.2006713), np.float32(0.19932063), np.float32(0.21184069), np.float32(0.22797097), np.float32(0.22755481), np.float32(0.21780631), np.float32(0.21240021), np.float32(0.23537886), np.float32(0.2319806), np.float32(0.19560212), np.float32(0.18645342), np.float32(0.19611986), np.float32(0.1979889), np.float32(0.1921281), np.float32(0.16098711), np.float32(0.1488394), np.float32(0.13169406), np.float32(0.1270473), np.float32(0.12349363), np.float32(0.09791103), np.float32(0.09681388), np.float32(0.0926378), np.float32(0.08952246), np.float32(0.084733516), np.float32(0.08781469), np.float32(0.09726771), np.float32(0.090139546), np.float32(0.08059192), np.float32(0.079840705), np.float32(0.08087101), np.float32(0.07965034), np.float32(0.07737571), np.float32(0.08006149), np.float32(0.0881599), np.float32(0.084746525), np.float32(0.08060109), np.float32(0.07986224), np.float32(0.083833255), np.float32(0.09649425), np.float32(0.106487945), np.float32(0.10908998), np.float32(0.12597625), np.float32(0.13483182), np.float32(0.14027557), np.float32(0.14245345), np.float32(0.14337431), np.float32(0.14418162), np.float32(0.14313436), np.float32(0.14256632), np.float32(0.14605036), np.float32(0.15627457), np.float32(0.16065049), np.float32(0.15766384), np.float32(0.16617325), np.float32(0.17180571), np.float32(0.16354176), np.float32(0.15853494), np.float32(0.1984313), np.float32(0.18557288), np.float32(0.17522396), np.float32(0.16919886), np.float32(0.18457983), np.float32(0.1514656), np.float32(0.11979254), np.float32(0.1400755), np.float32(0.13098666), np.float32(0.12054428), np.float32(0.12706237), np.float32(0.13513602), np.float32(0.14108403), np.float32(0.15033902), np.float32(0.15889117), np.float32(0.19099759), np.float32(0.2004217), np.float32(0.19988833), np.float32(0.21482474), np.float32(0.22101703), np.float32(0.23420851), np.float32(0.23302764), np.float32(0.2203522), np.float32(0.18714269), np.float32(0.16789728), np.float32(0.17092107), np.float32(0.19946443), np.float32(0.18603137), np.float32(0.18376437), np.float32(0.2019672), np.float32(0.17466103), np.float32(0.15422754), np.float32(0.15024963), np.float32(0.15777348), np.float32(0.17523919), np.float32(0.1749425), np.float32(0.17238468), np.float32(0.18104126), np.float32(0.27587134), np.float32(0.2094928), np.float32(0.27711493), np.float32(0.32721266), np.float32(0.32875195), np.float32(0.23567575), np.float32(0.17864789), np.float32(0.15769786), np.float32(0.16243802), np.float32(0.17141931), np.float32(0.20041652), np.float32(0.21700636), np.float32(0.22492485), np.float32(0.22493234), np.float32(0.24777442), np.float32(0.23204026), np.float32(0.21619254), np.float32(0.2137273), np.float32(0.17632756), np.float32(0.18766123), np.float32(0.15751925), np.float32(0.1621498), np.float32(0.16754788), np.float32(0.21628283), np.float32(0.20745961), np.float32(0.24790677), np.float32(0.35124227), np.float32(0.4621244), np.float32(0.34741917), np.float32(0.8017329), np.float32(0.8111371), np.float32(0.4952045), np.float32(0.40678018), np.float32(0.6232974), np.float32(0.67565364), np.float32(0.70787585), np.float32(0.7363976), np.float32(0.7091094), np.float32(0.4825272), np.float32(0.45138484), np.float32(0.40535265), np.float32(0.5938437), np.float32(0.59793013), np.float32(0.3913455), np.float32(0.4418621), np.float32(0.46703324), np.float32(0.49744463), np.float32(0.78332245), np.float32(0.8176515), np.float32(0.83340764), np.float32(0.87282014), np.float32(0.8326107), np.float32(0.8381078), np.float32(0.7925324), np.float32(0.7519147), np.float32(0.73286355), np.float32(0.8217378), np.float32(0.73895276), np.float32(0.8329612), np.float32(0.8082212), np.float32(0.8777954), np.float32(0.8806405), np.float32(0.8697051), np.float32(0.8736715), np.float32(0.851033), np.float32(0.8851487), np.float32(0.8397166), np.float32(0.8501975), np.float32(0.87320393), np.float32(0.8955529), np.float32(0.88229513), np.float32(0.89799696), np.float32(0.90153515), np.float32(0.8796513), np.float32(0.87446046), np.float32(0.87153226), np.float32(0.90133196), np.float32(0.90585315), np.float32(0.9186472), np.float32(0.911579), np.float32(0.9128917), np.float32(0.8861181), np.float32(0.8548559), np.float32(0.84801924), np.float32(0.82433176), np.float32(0.7643753), np.float32(0.73129696), np.float32(0.7216273), np.float32(0.73265564), np.float32(0.7084066), np.float32(0.69872457), np.float32(0.698249), np.float32(0.76258904), np.float32(0.77177787), np.float32(0.770717), np.float32(0.7844985), np.float32(0.7879807), np.float32(0.7875162), np.float32(0.8416603), np.float32(0.8735854), np.float32(0.8934299), np.float32(0.8863132), np.float32(0.9324868), np.float32(0.9407658), np.float32(0.9214909), np.float32(0.91099066), np.float32(0.90981704), np.float32(0.9204081), np.float32(0.9141222), np.float32(0.91196233), np.float32(0.91718704), np.float32(0.9345166), np.float32(0.94445384), np.float32(0.9495348), np.float32(0.9596351), np.float32(0.96357197), np.float32(0.95958966), np.float32(0.9638192), np.float32(0.96138984), np.float32(0.9627299), np.float32(0.9643844), np.float32(0.9642784), np.float32(0.9611745), np.float32(0.9637088), np.float32(0.96788657), np.float32(0.9675049), np.float32(0.9690103), np.float32(0.97090775), np.float32(0.97217304), np.float32(0.9734779), np.float32(0.9705367), np.float32(0.97129613), np.float32(0.97221833), np.float32(0.97463757), np.float32(0.9741363), np.float32(0.974355), np.float32(0.9715147), np.float32(0.969348), np.float32(0.965243), np.float32(0.9647785), np.float32(0.9671998), np.float32(0.96893543), np.float32(0.9677315), np.float32(0.9667722), np.float32(0.9672239), np.float32(0.96767074), np.float32(0.96677965), np.float32(0.9680223), np.float32(0.9679156), np.float32(0.96554315), np.float32(0.9646601), np.float32(0.9633319), np.float32(0.96145946), np.float32(0.96212375), np.float32(0.959784), np.float32(0.9562323), np.float32(0.95430696), np.float32(0.95025253), np.float32(0.9484526), np.float32(0.92049426), np.float32(0.9215604), np.float32(0.9257338), np.float32(0.9332176), np.float32(0.9428749), np.float32(0.9376905), np.float32(0.9351107), np.float32(0.93560195), np.float32(0.93240124), np.float32(0.92702794), np.float32(0.923856), np.float32(0.9265493), np.float32(0.92941797), np.float32(0.9226031), np.float32(0.9319267), np.float32(0.9330097), np.float32(0.93676305), np.float32(0.9339471), np.float32(0.9240894), np.float32(0.9302288), np.float32(0.9350352), np.float32(0.9452106), np.float32(0.94821084), np.float32(0.94528323), np.float32(0.95017076), np.float32(0.9505967), np.float32(0.9499651), np.float32(0.95120084), np.float32(0.95502573), np.float32(0.9550094), np.float32(0.9561743), np.float32(0.9615193), np.float32(0.9653147), np.float32(0.96107405), np.float32(0.955632), np.float32(0.95743513), np.float32(0.96207243), np.float32(0.9590431), np.float32(0.95378774), np.float32(0.9482904), np.float32(0.9387544), np.float32(0.9458029), np.float32(0.94569576), np.float32(0.9505601), np.float32(0.95503706), np.float32(0.95309377), np.float32(0.9486428), np.float32(0.9499809), np.float32(0.9486821), np.float32(0.9502744), np.float32(0.9603336), np.float32(0.9560653), np.float32(0.9633593), np.float32(0.96571064), np.float32(0.95900387), np.float32(0.95717305), np.float32(0.95971066), np.float32(0.96118253), np.float32(0.96404094), np.float32(0.96167916), np.float32(0.96115124), np.float32(0.964417), np.float32(0.96417135), np.float32(0.9665952), np.float32(0.96594083), np.float32(0.9661275), np.float32(0.9673313), np.float32(0.9698434), np.float32(0.9677931), np.float32(0.96755445), np.float32(0.9709038), np.float32(0.97282535), np.float32(0.9733002), np.float32(0.9731742), np.float32(0.9728678), np.float32(0.97578305), np.float32(0.97579694), np.float32(0.9745205), np.float32(0.9745709), np.float32(0.9746651), np.float32(0.97374797), np.float32(0.9728122), np.float32(0.9737316), np.float32(0.9721896), np.float32(0.97187155), np.float32(0.97110873), np.float32(0.9693794), np.float32(0.9686855), np.float32(0.97204113), np.float32(0.97314996), np.float32(0.9733261), np.float32(0.9733559), np.float32(0.9731363), np.float32(0.9719276), np.float32(0.97037685), np.float32(0.9714803), np.float32(0.9717611), np.float32(0.971272), np.float32(0.97219884), np.float32(0.97098), np.float32(0.97180116), np.float32(0.9724745), np.float32(0.97264683), np.float32(0.9723074), np.float32(0.97315365), np.float32(0.97310424), np.float32(0.97180015), np.float32(0.97295064), np.float32(0.97091484), np.float32(0.9726288), np.float32(0.9742949), np.float32(0.9742164), np.float32(0.973631), np.float32(0.97343856), np.float32(0.97500086), np.float32(0.97425336), np.float32(0.97432715), np.float32(0.97500235), np.float32(0.97420913), np.float32(0.972626), np.float32(0.9708837), np.float32(0.96818686), np.float32(0.96945804), np.float32(0.96793145), np.float32(0.9669806), np.float32(0.9663571), np.float32(0.966563), np.float32(0.9646806), np.float32(0.9627867), np.float32(0.9600109), np.float32(0.9579105), np.float32(0.95538914), np.float32(0.9502368), np.float32(0.9470345), np.float32(0.9484983), np.float32(0.94959617), np.float32(0.9480659), np.float32(0.94081134), np.float32(0.93597275), np.float32(0.93551016), np.float32(0.9313954), np.float32(0.90508986), np.float32(0.8954848), np.float32(0.90299), np.float32(0.8955609), np.float32(0.89696217), np.float32(0.8644829), np.float32(0.9040146), np.float32(0.90767473), np.float32(0.90951455), np.float32(0.89146024), np.float32(0.89169925), np.float32(0.9021518), np.float32(0.88952667), np.float32(0.91295356), np.float32(0.919953), np.float32(0.9191031), np.float32(0.92734265), np.float32(0.9350529), np.float32(0.93540156), np.float32(0.94561744), np.float32(0.94882977), np.float32(0.9489324), np.float32(0.946611), np.float32(0.9502352), np.float32(0.95496804), np.float32(0.96001995), np.float32(0.9573192), np.float32(0.956671), np.float32(0.9559851), np.float32(0.9569732), np.float32(0.9541552), np.float32(0.9528677), np.float32(0.95022905), np.float32(0.946852), np.float32(0.9516662), np.float32(0.9428411), np.float32(0.9474661), np.float32(0.937545), np.float32(0.9350195), np.float32(0.9323305), np.float32(0.9288885), np.float32(0.9304818), np.float32(0.9246499), np.float32(0.93416965), np.float32(0.93248934), np.float32(0.93452305), np.float32(0.9432432), np.float32(0.9411531), np.float32(0.9388035), np.float32(0.9353042), np.float32(0.94105095), np.float32(0.9383673), np.float32(0.9379788), np.float32(0.9426718), np.float32(0.94580495), np.float32(0.9527729), np.float32(0.9519172), np.float32(0.9539476), np.float32(0.9580393), np.float32(0.95960075), np.float32(0.9590785), np.float32(0.95986396), np.float32(0.9581537), np.float32(0.9529555), np.float32(0.95994335), np.float32(0.9639869), np.float32(0.96705264), np.float32(0.9696665), np.float32(0.9699565), np.float32(0.97237563), np.float32(0.9734972), np.float32(0.9736693), np.float32(0.9724554), np.float32(0.9718275), np.float32(0.97386885), np.float32(0.97299033), np.float32(0.97065574), np.float32(0.96999466), np.float32(0.96618605), np.float32(0.9670615), np.float32(0.96686494), np.float32(0.96536005), np.float32(0.9640509), np.float32(0.9633818), np.float32(0.9595156), np.float32(0.95266277), np.float32(0.9583499), np.float32(0.95350695), np.float32(0.9595718), np.float32(0.9592939), np.float32(0.96059763), np.float32(0.9615365), np.float32(0.9626425), np.float32(0.96193653), np.float32(0.96320486), np.float32(0.965123), np.float32(0.9664873), np.float32(0.9671689), np.float32(0.96679336), np.float32(0.9693145), np.float32(0.96861625), np.float32(0.9689047), np.float32(0.96929437), np.float32(0.9691445), np.float32(0.9695534), np.float32(0.9691948), np.float32(0.9713765), np.float32(0.9697915), np.float32(0.9669334), np.float32(0.9637047), np.float32(0.96274126), np.float32(0.9629039), np.float32(0.95873225), np.float32(0.9597069), np.float32(0.9625506), np.float32(0.9599673), np.float32(0.9624046), np.float32(0.9673538), np.float32(0.96678823), np.float32(0.9697948), np.float32(0.9705), np.float32(0.97116864), np.float32(0.9717568), np.float32(0.97393155), np.float32(0.9736546), np.float32(0.9732825), np.float32(0.9732988), np.float32(0.9747772), np.float32(0.9746601), np.float32(0.97581726), np.float32(0.97587466), np.float32(0.97716784), np.float32(0.975781), np.float32(0.97684425), np.float32(0.9758768), np.float32(0.9761278), np.float32(0.97563976), np.float32(0.97367144), np.float32(0.97306687), np.float32(0.9701478), np.float32(0.96774656), np.float32(0.9618521), np.float32(0.9495837), np.float32(0.9431727), np.float32(0.9336001), np.float32(0.9132053), np.float32(0.8877004), np.float32(0.8558717), np.float32(0.84221303), np.float32(0.8289171), np.float32(0.81871367), np.float32(0.8115056), np.float32(0.7977976), np.float32(0.79771835), np.float32(0.77472395), np.float32(0.800475), np.float32(0.8257546), np.float32(0.81978315), np.float32(0.837976), np.float32(0.84071314), np.float32(0.79833263), np.float32(0.7332493), np.float32(0.63251024), np.float32(0.5851972), np.float32(0.565064), np.float32(0.57219607), np.float32(0.5233999), np.float32(0.53597814), np.float32(0.44816926), np.float32(0.48183906), np.float32(0.48866996), np.float32(0.4501225), np.float32(0.45111316), np.float32(0.40945286), np.float32(0.39801815), np.float32(0.39346784), np.float32(0.4065091), np.float32(0.37513936), np.float32(0.3644669), np.float32(0.3446081), np.float32(0.32842615), np.float32(0.2914857), np.float32(0.24139279), np.float32(0.22879496), np.float32(0.19820333), np.float32(0.18823136), np.float32(0.16825612), np.float32(0.16151588), np.float32(0.1513242), np.float32(0.12797423), np.float32(0.12500112), np.float32(0.12629671), np.float32(0.113555126), np.float32(0.11133798), np.float32(0.11166273), np.float32(0.10967819), np.float32(0.1055548), np.float32(0.10501228), np.float32(0.10421401), np.float32(0.0897384), np.float32(0.07899491), np.float32(0.079059206), np.float32(0.08283615), np.float32(0.07199526), np.float32(0.063390024), np.float32(0.07394491), np.float32(0.06709202), np.float32(0.05241301), np.float32(0.05508405), np.float32(0.062300384), np.float32(0.052068755), np.float32(0.047259178), np.float32(0.0469017), np.float32(0.05692243), np.float32(0.04808549), np.float32(0.045126427), np.float32(0.0502262), np.float32(0.051215596), np.float32(0.04523058), np.float32(0.044100773), np.float32(0.045544095), np.float32(0.047026575), np.float32(0.052636415), np.float32(0.06211526), np.float32(0.070240594), np.float32(0.070852056), np.float32(0.08250004), np.float32(0.088166066), np.float32(0.098484606), np.float32(0.093875304), np.float32(0.09478144), np.float32(0.1076917), np.float32(0.113450155), np.float32(0.12231773), np.float32(0.1511713), np.float32(0.16995831), np.float32(0.17525621), np.float32(0.18590967), np.float32(0.21935034), np.float32(0.28276816), np.float32(0.31544504), np.float32(0.38541555), np.float32(0.43128628), np.float32(0.43976402), np.float32(0.4168102), np.float32(0.4226502), np.float32(0.3685008), np.float32(0.30576697), np.float32(0.29579377), np.float32(0.25982288), np.float32(0.25843507), np.float32(0.24451604), np.float32(0.26044565), np.float32(0.24313647), np.float32(0.24566923), np.float32(0.24431556), np.float32(0.225365), np.float32(0.17418382), np.float32(0.17395519), np.float32(0.1622107), np.float32(0.15106027), np.float32(0.12930173), np.float32(0.11964801), np.float32(0.11034684), np.float32(0.1033598), np.float32(0.09828289), np.float32(0.09830455), np.float32(0.10610896), np.float32(0.108353406), np.float32(0.11901971), np.float32(0.13211504), np.float32(0.120492876), np.float32(0.118899755), np.float32(0.13031504), np.float32(0.1195473), np.float32(0.11207364), np.float32(0.11038916), np.float32(0.11293262), np.float32(0.11459254), np.float32(0.14435333), np.float32(0.16003995), np.float32(0.17479134), np.float32(0.14186525), np.float32(0.16680937), np.float32(0.15592049), np.float32(0.14329515), np.float32(0.12615813), np.float32(0.12005232), np.float32(0.12469014), np.float32(0.14595513), np.float32(0.13829437), np.float32(0.11759619), np.float32(0.101647936), np.float32(0.09569361), np.float32(0.08204781), np.float32(0.06829928), np.float32(0.074466944), np.float32(0.0709618), np.float32(0.067729525), np.float32(0.06398225), np.float32(0.079868086), np.float32(0.071765505), np.float32(0.058697294), np.float32(0.054884113), np.float32(0.06571225), np.float32(0.06804351), np.float32(0.07209163), np.float32(0.07105006), np.float32(0.07910607), np.float32(0.07792157), np.float32(0.07746891), np.float32(0.08320764), np.float32(0.08779905), np.float32(0.09360309), np.float32(0.10530947), np.float32(0.12142983), np.float32(0.14379689), np.float32(0.14917964), np.float32(0.16524264), np.float32(0.19495702), np.float32(0.1938649), np.float32(0.21534082), np.float32(0.26876473), np.float32(0.27259365), np.float32(0.26221776), np.float32(0.2868502), np.float32(0.33757174), np.float32(0.34034652), np.float32(0.35848606), np.float32(0.44181752), np.float32(0.523521), np.float32(0.55594534), np.float32(0.63390404), np.float32(0.7466997), np.float32(0.78918034), np.float32(0.7542077), np.float32(0.7300205), np.float32(0.82002187), np.float32(0.005858586)], 'MGTQAAPATSEIAAELRGVDLVIEAIVESEDVKKKLFVELDRITKPSAILASNTSSISITRLASATSRPSQVIGMHFFNPPPIMKLVEIIRGADTSEEIFSRVKSFSERIGKTVICSQDYPGFIVNRILMPMINEAFWALYTGVATKEDIDTGMKLGTNHPMGPLQLADFIGLDVCLSVLRVLHNGLGDNKYSPCPLLVQYVDAGRLGKKRGLGVYSYGRSSSSVKPKSSL': [np.float32(0.563602), np.float32(0.51049256), np.float32(0.4963432), np.float32(0.49682453), np.float32(0.4958533), np.float32(0.5225154), np.float32(0.5748814), np.float32(0.5457195), np.float32(0.55300605), np.float32(0.51639104), np.float32(0.50623435), np.float32(0.44210163), np.float32(0.37559295), np.float32(0.3276618), np.float32(0.30065122), np.float32(0.2551667), np.float32(0.24564046), np.float32(0.20660415), np.float32(0.21144034), np.float32(0.2075302), np.float32(0.17850527), np.float32(0.17542781), np.float32(0.17810057), np.float32(0.16898815), np.float32(0.14178424), np.float32(0.13995585), np.float32(0.12317881), np.float32(0.11734703), np.float32(0.10950888), np.float32(0.1002059), np.float32(0.10301819), np.float32(0.1076393), np.float32(0.10503613), np.float32(0.107456245), np.float32(0.11598291), np.float32(0.12703402), np.float32(0.11930384), np.float32(0.12562062), np.float32(0.1307173), np.float32(0.12611818), np.float32(0.12014535), np.float32(0.12524284), np.float32(0.11966685), np.float32(0.10828906), np.float32(0.1162806), np.float32(0.10966384), np.float32(0.10471042), np.float32(0.09576962), np.float32(0.105126955), np.float32(0.1214426), np.float32(0.11765556), np.float32(0.11767864), np.float32(0.12780079), np.float32(0.12108581), np.float32(0.12204066), np.float32(0.1401244), np.float32(0.14880274), np.float32(0.14008413), np.float32(0.13615449), np.float32(0.16551505), np.float32(0.14784007), np.float32(0.15039165), np.float32(0.15495686), np.float32(0.12147722), np.float32(0.10531751), np.float32(0.081328735), np.float32(0.07780744), np.float32(0.0864784), np.float32(0.08675513), np.float32(0.096647926), np.float32(0.09195891), np.float32(0.09397729), np.float32(0.09417412), np.float32(0.105738625), np.float32(0.1016456), np.float32(0.09254872), np.float32(0.081032425), np.float32(0.06642222), np.float32(0.059017807), np.float32(0.05975932), np.float32(0.060483824), np.float32(0.0576328), np.float32(0.060433447), np.float32(0.06394501), np.float32(0.064187154), np.float32(0.077523775), np.float32(0.080294624), np.float32(0.073432215), np.float32(0.06367518), np.float32(0.0711682), np.float32(0.073408216), np.float32(0.06501218), np.float32(0.066007644), np.float32(0.06574392), np.float32(0.05853419), np.float32(0.060392212), np.float32(0.066517785), np.float32(0.06918915), np.float32(0.07399124), np.float32(0.07927338), np.float32(0.084994055), np.float32(0.09057155), np.float32(0.09168935), np.float32(0.08110338), np.float32(0.07118368), np.float32(0.067813754), np.float32(0.0646265), np.float32(0.06898058), np.float32(0.06494213), np.float32(0.057419427), np.float32(0.0518474), np.float32(0.051371865), np.float32(0.049007915), np.float32(0.03951787), np.float32(0.03771031), np.float32(0.04311926), np.float32(0.038945604), np.float32(0.035406966), np.float32(0.035406146), np.float32(0.037954066), np.float32(0.031617083), np.float32(0.02589347), np.float32(0.025679968), np.float32(0.028785795), np.float32(0.025921922), np.float32(0.02480403), np.float32(0.024424175), np.float32(0.025334267), np.float32(0.027150944), np.float32(0.02694578), np.float32(0.025217552), np.float32(0.023205137), np.float32(0.024433676), np.float32(0.023424465), np.float32(0.025823047), np.float32(0.029873721), np.float32(0.037578296), np.float32(0.044155993), np.float32(0.04508415), np.float32(0.050159335), np.float32(0.057097204), np.float32(0.06279261), np.float32(0.068617), np.float32(0.07851595), np.float32(0.08967115), np.float32(0.094378315), np.float32(0.11495802), np.float32(0.123141326), np.float32(0.1317222), np.float32(0.14785604), np.float32(0.1675562), np.float32(0.15315215), np.float32(0.1684393), np.float32(0.1903385), np.float32(0.17839363), np.float32(0.16595891), np.float32(0.16672482), np.float32(0.175891), np.float32(0.15516672), np.float32(0.13673167), np.float32(0.110993735), np.float32(0.0925348), np.float32(0.097043656), np.float32(0.082564), np.float32(0.06810383), np.float32(0.059978675), np.float32(0.056000136), np.float32(0.041501813), np.float32(0.039458882), np.float32(0.035964794), np.float32(0.03097462), np.float32(0.025269665), np.float32(0.023599092), np.float32(0.024353372), np.float32(0.02480951), np.float32(0.025275093), np.float32(0.02519693), np.float32(0.028845718), np.float32(0.031112887), np.float32(0.037003882), np.float32(0.04275533), np.float32(0.043464728), np.float32(0.046060022), np.float32(0.046931036), np.float32(0.04749724), np.float32(0.047154423), np.float32(0.04380052), np.float32(0.046214968), np.float32(0.052962802), np.float32(0.060299017), np.float32(0.057935175), np.float32(0.06129212), np.float32(0.068525515), np.float32(0.08225835), np.float32(0.09762859), np.float32(0.11326778), np.float32(0.12324244), np.float32(0.13773185), np.float32(0.17652455), np.float32(0.19647825), np.float32(0.20269161), np.float32(0.21740192), np.float32(0.2632419), np.float32(0.2618754), np.float32(0.34433708), np.float32(0.34502262), np.float32(0.53134346), np.float32(0.56317055), np.float32(0.67342216), np.float32(0.7153167), np.float32(0.82199323), np.float32(0.88087815), np.float32(0.917612), np.float32(0.9315213), np.float32(0.93207234), np.float32(0.9325433), np.float32(0.94076896), np.float32(0.95187634), np.float32(0.9611996), np.float32(0.9650978), np.float32(0.97056085), np.float32(0.9793986), np.float32(0.97755915), np.float32(0.9785557), np.float32(0.9779438), np.float32(0.97671837), np.float32(0.9756315), np.float32(0.9740582), np.float32(0.97241074), np.float32(0.9699331), np.float32(0.96348965)], 'MDANPPCRTLYVRNLPDKLAKAKLRRLLHAAFTPHGHVVWIVAEKTLKLRGQAFITFEQQSSATQALRKTHATEFLGRVLSVTYARAVSDRAASAKLGGDSALSRKA': [np.float32(0.71942514), np.float32(0.70677084), np.float32(0.69882274), np.float32(0.6222931), np.float32(0.6066347), np.float32(0.5510541), np.float32(0.5259007), np.float32(0.5045637), np.float32(0.47620508), np.float32(0.43107927), np.float32(0.42280412), np.float32(0.40234753), np.float32(0.33421874), np.float32(0.2677241), np.float32(0.24088618), np.float32(0.209665), np.float32(0.20625101), np.float32(0.20488358), np.float32(0.17414808), np.float32(0.16621338), np.float32(0.16152169), np.float32(0.14894956), np.float32(0.16758673), np.float32(0.16502747), np.float32(0.18935664), np.float32(0.18807016), np.float32(0.16982833), np.float32(0.17520761), np.float32(0.16651022), np.float32(0.15678257), np.float32(0.12999776), np.float32(0.13012779), np.float32(0.14325388), np.float32(0.14307454), np.float32(0.15445077), np.float32(0.15984365), np.float32(0.19701368), np.float32(0.20758735), np.float32(0.21098784), np.float32(0.22630195), np.float32(0.23466733), np.float32(0.21680339), np.float32(0.21201009), np.float32(0.21749166), np.float32(0.218745), np.float32(0.23517211), np.float32(0.23590234), np.float32(0.24259704), np.float32(0.23682953), np.float32(0.23478304), np.float32(0.27640346), np.float32(0.32280686), np.float32(0.35946548), np.float32(0.3694478), np.float32(0.3836616), np.float32(0.41151258), np.float32(0.45464596), np.float32(0.44877565), np.float32(0.42988354), np.float32(0.39420208), np.float32(0.3764493), np.float32(0.3709507), np.float32(0.364274), np.float32(0.35560638), np.float32(0.34338495), np.float32(0.3410558), np.float32(0.35150972), np.float32(0.34202427), np.float32(0.3271611), np.float32(0.31229115), np.float32(0.28753126), np.float32(0.27200577), np.float32(0.27401546), np.float32(0.2568045), np.float32(0.21363756), np.float32(0.22712688), np.float32(0.26745486), np.float32(0.28785393), np.float32(0.321031), np.float32(0.3503821), np.float32(0.32978156), np.float32(0.3617872), np.float32(0.3334832), np.float32(0.36566225), np.float32(0.45682135), np.float32(0.55961466), np.float32(0.5779015), np.float32(0.6197092), np.float32(0.67614406), np.float32(0.66262025), np.float32(0.6690903), np.float32(0.6873827), np.float32(0.6648903), np.float32(0.68400955), np.float32(0.74392015), np.float32(0.76567703), np.float32(0.76348436), np.float32(0.8127016), np.float32(0.83987254), np.float32(0.84803367), np.float32(0.8313724), np.float32(0.8336511), np.float32(0.84231025), np.float32(0.842365), np.float32(0.8667861), np.float32(0.9033585), np.float32(0.008011732)], 'MEDNRKRNMERRRETSRHAARDRRSKESDIFDDLKMCVPIVEEGTVTHLDRIALLRVAATICRLRKTAGNVLENNLDNEITNEVWTEDTIAECLDGFVMIVDSDSSILYVTESVAMYLGLTQTDLTGRALRDFLHPSDYDEFDKQSKMLHKPRGEDTDTTGINMVLRMKTVISPRGRCLNLKSALYKSVSFLVHSKVSTGGHVSFMQGITIPAGQGTTNANASAMTKYTESPMGAFTTRHTCDMRITFVSDKFNYILKSELKTLMGTSFYELVHPADMMIVSKSMKELFAKGHIRTPYYRLIAANDTLAWIQTEATTITHTTKGQKGQYVICVHYVLGIQGAEESLVVCTDSMPAGMQVDIKKEVDDTRDYIGRQPEIVECVDFTPLIEPEDPFDTVIEPVVGGEEPVKQADMGARKNSYDDVLQWLFRDQPSSPPPARYRSADRFRTTEPSNFGSALASPDFMDSSSRTSRPKTSYGRRAQSQGSRTTGSSSTSASATLPHSANYSPLAEGISQCGLNSPPSIKSGQVVYGDARSMGRSCDPSDSSRRFSALSPSDTLNVSSTRGINPVIGSNDVFSTMPFADSIAIAERIDSSPTLTSGEPILCDDLQWEEPDLSCLAPFVDTYDMMQMDEGLPPELQALYDLPDFTPAVPQAPAARPVHIDRSPPAKRMHQSGPSDLDFMYTQHYQPFQQDETYWQGQQQQNEQQPSSYSPFPMLS': [np.float32(0.62582695), np.float32(0.6655764), np.float32(0.6510122), np.float32(0.6495638), np.float32(0.6331757), np.float32(0.6522807), np.float32(0.6603263), np.float32(0.63824785), np.float32(0.6353822), np.float32(0.6652932), np.float32(0.6650968), np.float32(0.6616814), np.float32(0.6497453), np.float32(0.65724134), np.float32(0.6669799), np.float32(0.68055856), np.float32(0.68951535), np.float32(0.7024232), np.float32(0.68692976), np.float32(0.66074383), np.float32(0.6668257), np.float32(0.62851006), np.float32(0.5830084), np.float32(0.5800079), np.float32(0.5403689), np.float32(0.5027879), np.float32(0.45479313), np.float32(0.4371024), np.float32(0.42684078), np.float32(0.40526944), np.float32(0.39948788), np.float32(0.4118588), np.float32(0.4047334), np.float32(0.38487184), np.float32(0.36059394), np.float32(0.33612844), np.float32(0.31180194), np.float32(0.25785688), np.float32(0.20726283), np.float32(0.19184938), np.float32(0.18377116), np.float32(0.16300693), np.float32(0.14492275), np.float32(0.13148618), np.float32(0.13416621), np.float32(0.11789314), np.float32(0.11353457), np.float32(0.094050825), np.float32(0.080664635), np.float32(0.071750954), np.float32(0.07106401), np.float32(0.061532278), np.float32(0.06034831), np.float32(0.05961324), np.float32(0.06238606), np.float32(0.061057124), np.float32(0.057317495), np.float32(0.056718934), np.float32(0.06539431), np.float32(0.062930875), np.float32(0.054301985), np.float32(0.064356856), np.float32(0.075855955), np.float32(0.08216112), np.float32(0.080308795), np.float32(0.09548528), np.float32(0.113399066), np.float32(0.13738395), np.float32(0.13489434), np.float32(0.14767145), np.float32(0.17078921), np.float32(0.1826476), np.float32(0.18518554), np.float32(0.23810838), np.float32(0.2624), np.float32(0.2995406), np.float32(0.34487608), np.float32(0.315953), np.float32(0.2572445), np.float32(0.22344929), np.float32(0.23411071), np.float32(0.2051786), np.float32(0.18735597), np.float32(0.19726793), np.float32(0.18054034), np.float32(0.15941289), np.float32(0.14885639), np.float32(0.14686659), np.float32(0.12708898), np.float32(0.108254746), np.float32(0.08352245), np.float32(0.07999196), np.float32(0.08769536), np.float32(0.08488439), np.float32(0.07736523), np.float32(0.06497883), np.float32(0.057417125), np.float32(0.0524134), np.float32(0.043606326), np.float32(0.036833476), np.float32(0.032795615), np.float32(0.032656018), np.float32(0.030451218), np.float32(0.027283868), np.float32(0.02427424), np.float32(0.025466764), np.float32(0.023954414), np.float32(0.021820525), np.float32(0.022139413), np.float32(0.024872137), np.float32(0.027070697), np.float32(0.029355645), np.float32(0.034992035), np.float32(0.03821684), np.float32(0.03882784), np.float32(0.03723443), np.float32(0.038279314), np.float32(0.037549637), np.float32(0.035540074), np.float32(0.04200877), np.float32(0.047071643), np.float32(0.04736909), np.float32(0.0525026), np.float32(0.056215964), np.float32(0.062420215), np.float32(0.07402166), np.float32(0.086112276), np.float32(0.09437457), np.float32(0.10325368), np.float32(0.12237882), np.float32(0.13242386), np.float32(0.13816911), np.float32(0.16547838), np.float32(0.18606935), np.float32(0.18927373), np.float32(0.2176688), np.float32(0.2149821), np.float32(0.21572402), np.float32(0.22115055), np.float32(0.2555662), np.float32(0.22192569), np.float32(0.2515134), np.float32(0.3041646), np.float32(0.32725853), np.float32(0.37134588), np.float32(0.40669468), np.float32(0.45088243), np.float32(0.42841473), np.float32(0.43818077), np.float32(0.40617287), np.float32(0.3954993), np.float32(0.38603705), np.float32(0.33979103), np.float32(0.34241498), np.float32(0.33971137), np.float32(0.30964637), np.float32(0.27622744), np.float32(0.26721343), np.float32(0.2701577), np.float32(0.26296213), np.float32(0.25951415), np.float32(0.20301653), np.float32(0.20854215), np.float32(0.17730193), np.float32(0.14567557), np.float32(0.122790456), np.float32(0.10214069), np.float32(0.08215776), np.float32(0.07416516), np.float32(0.06633427), np.float32(0.066723265), np.float32(0.06350761), np.float32(0.059228037), np.float32(0.058904838), np.float32(0.061737552), np.float32(0.06367127), np.float32(0.06420287), np.float32(0.062254272), np.float32(0.06395156), np.float32(0.058181394), np.float32(0.057320002), np.float32(0.050641745), np.float32(0.050480574), np.float32(0.052013565), np.float32(0.05924533), np.float32(0.059289973), np.float32(0.05567216), np.float32(0.050048392), np.float32(0.051429212), np.float32(0.05057387), np.float32(0.051581968), np.float32(0.049835335), np.float32(0.046134003), np.float32(0.04642397), np.float32(0.04262534), np.float32(0.04243047), np.float32(0.042416107), np.float32(0.040076368), np.float32(0.040505413), np.float32(0.03690456), np.float32(0.03834559), np.float32(0.04670965), np.float32(0.05326754), np.float32(0.061946105), np.float32(0.07196762), np.float32(0.09316525), np.float32(0.10105941), np.float32(0.12898284), np.float32(0.118071765), np.float32(0.14272943), np.float32(0.13473661), np.float32(0.12508203), np.float32(0.10634191), np.float32(0.116860196), np.float32(0.1404423), np.float32(0.16637838), np.float32(0.17647222), np.float32(0.19701011), np.float32(0.3109662), np.float32(0.3456081), np.float32(0.400319), np.float32(0.44896838), np.float32(0.47299454), np.float32(0.49346948), np.float32(0.43000966), np.float32(0.415006), np.float32(0.4023757), np.float32(0.41132814), np.float32(0.4307245), np.float32(0.40198857), np.float32(0.35511374), np.float32(0.287738), np.float32(0.22240765), np.float32(0.20045486), np.float32(0.16420308), np.float32(0.15040676), np.float32(0.13016206), np.float32(0.10959479), np.float32(0.1042764), np.float32(0.09050324), np.float32(0.10324737), np.float32(0.092028596), np.float32(0.0720771), np.float32(0.06609914), np.float32(0.058754094), np.float32(0.052035034), np.float32(0.053941227), np.float32(0.053468134), np.float32(0.057457455), np.float32(0.05384147), np.float32(0.054606725), np.float32(0.051945128), np.float32(0.049134266), np.float32(0.04675435), np.float32(0.04799833), np.float32(0.047735937), np.float32(0.05229138), np.float32(0.05235065), np.float32(0.05335443), np.float32(0.054417353), np.float32(0.055205133), np.float32(0.05658211), np.float32(0.06001788), np.float32(0.060745012), np.float32(0.05746852), np.float32(0.061689194), np.float32(0.059540495), np.float32(0.059606887), np.float32(0.05937145), np.float32(0.057586227), np.float32(0.05231971), np.float32(0.0553046), np.float32(0.0525663), np.float32(0.052747197), np.float32(0.054357797), np.float32(0.05569305), np.float32(0.055314004), np.float32(0.052403074), np.float32(0.051592), np.float32(0.05596482), np.float32(0.058951102), np.float32(0.06711457), np.float32(0.07204089), np.float32(0.07383237), np.float32(0.07766946), np.float32(0.08188861), np.float32(0.07742804), np.float32(0.07259066), np.float32(0.07173363), np.float32(0.066302426), np.float32(0.066913806), np.float32(0.06315181), np.float32(0.062946275), np.float32(0.0713014), np.float32(0.07667234), np.float32(0.06862532), np.float32(0.06303955), np.float32(0.06277644), np.float32(0.05755258), np.float32(0.053092595), np.float32(0.057522237), np.float32(0.059940178), np.float32(0.060467053), np.float32(0.05602187), np.float32(0.054858975), np.float32(0.052229628), np.float32(0.05188012), np.float32(0.051756196), np.float32(0.0588279), np.float32(0.062041644), np.float32(0.06485258), np.float32(0.08395117), np.float32(0.08714165), np.float32(0.10145033), np.float32(0.12659304), np.float32(0.12893416), np.float32(0.12536828), np.float32(0.11242716), np.float32(0.09091154), np.float32(0.074666694), np.float32(0.06731678), np.float32(0.063974045), np.float32(0.06295868), np.float32(0.06581148), np.float32(0.0583678), np.float32(0.0545312), np.float32(0.04804263), np.float32(0.04651352), np.float32(0.046899803), np.float32(0.04615701), np.float32(0.052346736), np.float32(0.055602796), np.float32(0.05491863), np.float32(0.052622367), np.float32(0.04494643), np.float32(0.03419214), np.float32(0.028949026), np.float32(0.027492953), np.float32(0.021740893), np.float32(0.021132447), np.float32(0.023064436), np.float32(0.023307115), np.float32(0.027557993), np.float32(0.03305507), np.float32(0.039141934), np.float32(0.045817155), np.float32(0.056257416), np.float32(0.053189095), np.float32(0.06525654), np.float32(0.08193901), np.float32(0.09578025), np.float32(0.11763404), np.float32(0.14385743), np.float32(0.14415221), np.float32(0.15370858), np.float32(0.1628097), np.float32(0.16947152), np.float32(0.2533836), np.float32(0.2931255), np.float32(0.33467755), np.float32(0.39614218), np.float32(0.5213584), np.float32(0.58054155), np.float32(0.58428043), np.float32(0.5871007), np.float32(0.6603634), np.float32(0.6745154), np.float32(0.5866912), np.float32(0.52580386), np.float32(0.5207184), np.float32(0.47638056), np.float32(0.4868284), np.float32(0.382185), np.float32(0.32034573), np.float32(0.29914978), np.float32(0.2845992), np.float32(0.24372226), np.float32(0.30003548), np.float32(0.29855657), np.float32(0.3755198), np.float32(0.3853905), np.float32(0.43664128), np.float32(0.44680423), np.float32(0.52396023), np.float32(0.48633185), np.float32(0.5175359), np.float32(0.5674932), np.float32(0.55513394), np.float32(0.6506231), np.float32(0.7330924), np.float32(0.78423065), np.float32(0.83007455), np.float32(0.8610027), np.float32(0.88386124), np.float32(0.897043), np.float32(0.9156259), np.float32(0.9077628), np.float32(0.9247634), np.float32(0.9464843), np.float32(0.9501959), np.float32(0.9517368), np.float32(0.95448285), np.float32(0.9542889), np.float32(0.9588824), np.float32(0.9602693), np.float32(0.96094745), np.float32(0.9604355), np.float32(0.96292657), np.float32(0.96181226), np.float32(0.9614933), np.float32(0.95902336), np.float32(0.95473605), np.float32(0.9541207), np.float32(0.9538235), np.float32(0.9518061), np.float32(0.94654024), np.float32(0.94542664), np.float32(0.9425935), np.float32(0.9446076), np.float32(0.94180036), np.float32(0.934983), np.float32(0.9142873), np.float32(0.87778926), np.float32(0.8330554), np.float32(0.8235302), np.float32(0.7673213), np.float32(0.77506524), np.float32(0.8028258), np.float32(0.8133215), np.float32(0.8125745), np.float32(0.81619126), np.float32(0.83783436), np.float32(0.8782877), np.float32(0.86513203), np.float32(0.9004601), np.float32(0.92314553), np.float32(0.9358164), np.float32(0.938371), np.float32(0.9398936), np.float32(0.95321894), np.float32(0.95931596), np.float32(0.96562064), np.float32(0.96860015), np.float32(0.96930796), np.float32(0.96696234), np.float32(0.9674085), np.float32(0.9683469), np.float32(0.9706569), np.float32(0.97088414), np.float32(0.97088766), np.float32(0.9676501), np.float32(0.9656434), np.float32(0.96519285), np.float32(0.96437275), np.float32(0.96533173), np.float32(0.96588826), np.float32(0.96567), np.float32(0.9680172), np.float32(0.9691198), np.float32(0.9704724), np.float32(0.97193956), np.float32(0.97213066), np.float32(0.97479296), np.float32(0.9737282), np.float32(0.9750045), np.float32(0.97752225), np.float32(0.9768569), np.float32(0.9778697), np.float32(0.97834116), np.float32(0.9794297), np.float32(0.9786694), np.float32(0.9785614), np.float32(0.9798268), np.float32(0.98063457), np.float32(0.9804346), np.float32(0.9810651), np.float32(0.9809276), np.float32(0.98172516), np.float32(0.98172677), np.float32(0.9818188), np.float32(0.981635), np.float32(0.98124564), np.float32(0.9811958), np.float32(0.9811895), np.float32(0.981057), np.float32(0.9811958), np.float32(0.98100764), np.float32(0.98110914), np.float32(0.98121053), np.float32(0.9807036), np.float32(0.98128647), np.float32(0.98064005), np.float32(0.98003745), np.float32(0.98043936), np.float32(0.98038805), np.float32(0.9803073), np.float32(0.98029476), np.float32(0.9810853), np.float32(0.9803349), np.float32(0.97962004), np.float32(0.9791677), np.float32(0.97878337), np.float32(0.97858185), np.float32(0.97888196), np.float32(0.9783935), np.float32(0.9778251), np.float32(0.97852534), np.float32(0.97957486), np.float32(0.97835493), np.float32(0.97834057), np.float32(0.978097), np.float32(0.97681886), np.float32(0.97664934), np.float32(0.97725064), np.float32(0.9770166), np.float32(0.976494), np.float32(0.9772216), np.float32(0.97699374), np.float32(0.9762116), np.float32(0.97755903), np.float32(0.9773884), np.float32(0.97679275), np.float32(0.97729754), np.float32(0.97761464), np.float32(0.9771599), np.float32(0.9778918), np.float32(0.97828364), np.float32(0.9788857), np.float32(0.9783896), np.float32(0.9781309), np.float32(0.9773562), np.float32(0.97730446), np.float32(0.977445), np.float32(0.9776317), np.float32(0.9771527), np.float32(0.9764581), np.float32(0.97489536), np.float32(0.97465724), np.float32(0.97574085), np.float32(0.97533983), np.float32(0.9752628), np.float32(0.97538006), np.float32(0.9742036), np.float32(0.9742777), np.float32(0.9741746), np.float32(0.97413343), np.float32(0.9748521), np.float32(0.9746645), np.float32(0.9744554), np.float32(0.9733304), np.float32(0.97252166), np.float32(0.97089696), np.float32(0.9714585), np.float32(0.97373915), np.float32(0.974428), np.float32(0.9750564), np.float32(0.9746123), np.float32(0.9741211), np.float32(0.97386914), np.float32(0.9737604), np.float32(0.9740744), np.float32(0.9734988), np.float32(0.97263), np.float32(0.97311485), np.float32(0.9726006), np.float32(0.9728597), np.float32(0.9725972), np.float32(0.9732342), np.float32(0.97163785), np.float32(0.97176796), np.float32(0.97305334), np.float32(0.9706033), np.float32(0.96974885), np.float32(0.9689867), np.float32(0.97068), np.float32(0.97126526), np.float32(0.9712077), np.float32(0.9719026), np.float32(0.97111076), np.float32(0.96859646), np.float32(0.96956885), np.float32(0.9713083), np.float32(0.97040963), np.float32(0.9682612), np.float32(0.9688589), np.float32(0.968156), np.float32(0.96824026), np.float32(0.9691205), np.float32(0.96505), np.float32(0.96364814), np.float32(0.96591437), np.float32(0.9650169), np.float32(0.96501154), np.float32(0.9665441), np.float32(0.9662176), np.float32(0.9669066), np.float32(0.9685998), np.float32(0.9699265), np.float32(0.96899474), np.float32(0.96890545), np.float32(0.96814597), np.float32(0.969375), np.float32(0.9670243), np.float32(0.96208704), np.float32(0.96340466), np.float32(0.95999354), np.float32(0.96177363), np.float32(0.9630213), np.float32(0.963542), np.float32(0.9611911), np.float32(0.9656043), np.float32(0.9642064), np.float32(0.96581995), np.float32(0.9632407), np.float32(0.96194065), np.float32(0.95991755), np.float32(0.95647556), np.float32(0.95496094), np.float32(0.9522289), np.float32(0.9519473), np.float32(0.952197), np.float32(0.956625), np.float32(0.9563471), np.float32(0.95726466), np.float32(0.9548447), np.float32(0.95467585), np.float32(0.956715), np.float32(0.95624197), np.float32(0.9576218), np.float32(0.9586102), np.float32(0.95895845), np.float32(0.95758003), np.float32(0.95684963), np.float32(0.9568119), np.float32(0.95455235), np.float32(0.953512), np.float32(0.95599943), np.float32(0.9591581), np.float32(0.96005005), np.float32(0.9610438), np.float32(0.96192837), np.float32(0.9653024), np.float32(0.9675685), np.float32(0.96636045), np.float32(0.96689826), np.float32(0.9668865), np.float32(0.9686177), np.float32(0.9696135), np.float32(0.96652806), np.float32(0.9702697), np.float32(0.97025573), np.float32(0.9729863), np.float32(0.97448707), np.float32(0.97542655), np.float32(0.97533184), np.float32(0.9756977), np.float32(0.9733979), np.float32(0.9769181), np.float32(0.9777388), np.float32(0.9792253), np.float32(0.9792555), np.float32(0.9806371), np.float32(0.98115987), np.float32(0.98082), np.float32(0.98143333), np.float32(0.9819518), np.float32(0.9815591), np.float32(0.98240477), np.float32(0.9814975), np.float32(0.9808218), np.float32(0.9790756), np.float32(0.97376186), np.float32(0.9705509), np.float32(0.9685222), np.float32(0.9684608), np.float32(0.9668205), np.float32(0.9687082), np.float32(0.9655266), np.float32(0.96691084), np.float32(0.96547514), np.float32(0.963848), np.float32(0.9594852), np.float32(0.9566882), np.float32(0.9562197), np.float32(0.9532301), np.float32(0.94870025), np.float32(0.944114), np.float32(0.93466187), np.float32(0.92724013), np.float32(0.91394037), np.float32(0.9006137), np.float32(0.8963482), np.float32(0.90702254), np.float32(0.8915997), np.float32(0.90264183), np.float32(0.90160996), np.float32(0.901303), np.float32(0.91628796), np.float32(0.91394925), np.float32(0.9172531), np.float32(0.9213448), np.float32(0.9173056), np.float32(0.9169872), np.float32(0.9246454), np.float32(0.9280563), np.float32(0.9257962), np.float32(0.93449384), np.float32(0.94791675), np.float32(0.9596185), np.float32(0.96177685), np.float32(0.9646336), np.float32(0.9655376), np.float32(0.96709746), np.float32(0.96864563), np.float32(0.96889156), np.float32(0.97043467), np.float32(0.9700767), np.float32(0.97151077), np.float32(0.97420317)], 'MLDQYQGHEPVAGNITGGSEANLRHKSPPRSVKWGRTPRKPRELRVLTLAIGSPTSHRTNTFNQYTISAQLVTPDTSSPTRDIAKMDHVEQHMAQQANQENASLFTPLNLILLSAVLYTTYSMLRSSPPPSLPRDTPSTVFKTYTPHTLLPFNGEEDRPVFLAVRGRVFDVSPGRNFYGPGGPYSNFAGRDASRGLACGSFDEDMLTKDLDGPLDKLEGLDAEQMEALQGWEERFLEKYNVVGKLVSVQDYESQKA': [np.float32(0.9663104), np.float32(0.9653657), np.float32(0.9659126), np.float32(0.9684976), np.float32(0.9667327), np.float32(0.96997344), np.float32(0.9705566), np.float32(0.9726695), np.float32(0.97154725), np.float32(0.9734048), np.float32(0.9718849), np.float32(0.9715613), np.float32(0.97624356), np.float32(0.97437084), np.float32(0.9708473), np.float32(0.97190946), np.float32(0.9717345), np.float32(0.97236943), np.float32(0.97337633), np.float32(0.9758872), np.float32(0.975269), np.float32(0.9752687), np.float32(0.9752009), np.float32(0.9753176), np.float32(0.97418433), np.float32(0.972786), np.float32(0.9684324), np.float32(0.96494704), np.float32(0.9620023), np.float32(0.95485127), np.float32(0.95069915), np.float32(0.94379133), np.float32(0.9370628), np.float32(0.93250865), np.float32(0.9149279), np.float32(0.90874326), np.float32(0.900883), np.float32(0.8971577), np.float32(0.8752219), np.float32(0.88095737), np.float32(0.87542236), np.float32(0.87345576), np.float32(0.8180784), np.float32(0.82840115), np.float32(0.83409804), np.float32(0.8474965), np.float32(0.8535644), np.float32(0.8611227), np.float32(0.8466294), np.float32(0.8966082), np.float32(0.8980919), np.float32(0.86011773), np.float32(0.8278198), np.float32(0.8663578), np.float32(0.872002), np.float32(0.82757485), np.float32(0.8700881), np.float32(0.82322526), np.float32(0.81963855), np.float32(0.86834276), np.float32(0.8127054), np.float32(0.8703218), np.float32(0.88349396), np.float32(0.8834147), np.float32(0.8811433), np.float32(0.89473885), np.float32(0.89940786), np.float32(0.8902174), np.float32(0.8740674), np.float32(0.8912841), np.float32(0.83110124), np.float32(0.8267615), np.float32(0.85933584), np.float32(0.87413883), np.float32(0.89405566), np.float32(0.9017751), np.float32(0.89398396), np.float32(0.9006049), np.float32(0.90106887), np.float32(0.8945338), np.float32(0.89675856), np.float32(0.8917766), np.float32(0.88916135), np.float32(0.9033222), np.float32(0.88882136), np.float32(0.84226936), np.float32(0.8275496), np.float32(0.81826377), np.float32(0.78618306), np.float32(0.808421), np.float32(0.87346923), np.float32(0.8389625), np.float32(0.8388709), np.float32(0.8054618), np.float32(0.8253912), np.float32(0.7791265), np.float32(0.7646031), np.float32(0.74462295), np.float32(0.7074062), np.float32(0.74277806), np.float32(0.7006961), np.float32(0.69483995), np.float32(0.72821015), np.float32(0.73896694), np.float32(0.7471726), np.float32(0.7456965), np.float32(0.7625231), np.float32(0.75693977), np.float32(0.7962919), np.float32(0.81291264), np.float32(0.8082563), np.float32(0.8152628), np.float32(0.75686866), np.float32(0.7286774), np.float32(0.7179621), np.float32(0.73423636), np.float32(0.71506524), np.float32(0.7374808), np.float32(0.7916033), np.float32(0.80516905), np.float32(0.8179501), np.float32(0.772975), np.float32(0.79954356), np.float32(0.7919871), np.float32(0.77860075), np.float32(0.77412134), np.float32(0.7908974), np.float32(0.83459), np.float32(0.77807117), np.float32(0.7931723), np.float32(0.68612635), np.float32(0.6981057), np.float32(0.72786933), np.float32(0.7658135), np.float32(0.7993148), np.float32(0.7851612), np.float32(0.7371714), np.float32(0.7291566), np.float32(0.7223544), np.float32(0.6558823), np.float32(0.5689274), np.float32(0.534312), np.float32(0.4452225), np.float32(0.42732075), np.float32(0.36858612), np.float32(0.29193458), np.float32(0.25616354), np.float32(0.15083201), np.float32(0.11845433), np.float32(0.077299215), np.float32(0.06685112), np.float32(0.058849536), np.float32(0.055572197), np.float32(0.05629701), np.float32(0.055207744), np.float32(0.06246445), np.float32(0.062376726), np.float32(0.06153971), np.float32(0.061885037), np.float32(0.061149843), np.float32(0.06307148), np.float32(0.06551831), np.float32(0.07309796), np.float32(0.08316993), np.float32(0.08728248), np.float32(0.08899325), np.float32(0.09779968), np.float32(0.08485962), np.float32(0.09309935), np.float32(0.097603105), np.float32(0.10067212), np.float32(0.12294848), np.float32(0.13398862), np.float32(0.15657245), np.float32(0.21177997), np.float32(0.2317037), np.float32(0.24811728), np.float32(0.25404477), np.float32(0.2509723), np.float32(0.25736478), np.float32(0.31644693), np.float32(0.38213098), np.float32(0.40173444), np.float32(0.4177132), np.float32(0.5494821), np.float32(0.60873115), np.float32(0.6673681), np.float32(0.6914878), np.float32(0.6936946), np.float32(0.7894077), np.float32(0.7332857), np.float32(0.6710936), np.float32(0.6827289), np.float32(0.66579205), np.float32(0.6163314), np.float32(0.49767), np.float32(0.46929854), np.float32(0.42149764), np.float32(0.50643885), np.float32(0.65926635), np.float32(0.678925), np.float32(0.6385943), np.float32(0.583793), np.float32(0.5807587), np.float32(0.5724182), np.float32(0.4934683), np.float32(0.4529891), np.float32(0.46743068), np.float32(0.46502137), np.float32(0.46448386), np.float32(0.46781027), np.float32(0.4985268), np.float32(0.57455003), np.float32(0.51435983), np.float32(0.6002589), np.float32(0.53939116), np.float32(0.47816047), np.float32(0.48635218), np.float32(0.4957877), np.float32(0.5540031), np.float32(0.5236889), np.float32(0.51163083), np.float32(0.48288307), np.float32(0.4883885), np.float32(0.41658503), np.float32(0.41626972), np.float32(0.42662814), np.float32(0.376084), np.float32(0.3415526), np.float32(0.32495117), np.float32(0.2916097), np.float32(0.29170465), np.float32(0.29934028), np.float32(0.2891824), np.float32(0.28670713), np.float32(0.29531288), np.float32(0.33093274), np.float32(0.3472676), np.float32(0.3399264), np.float32(0.38476527), np.float32(0.39387703), np.float32(0.41210613), np.float32(0.43897957), np.float32(0.46345526), np.float32(0.4684476), np.float32(0.46904933), np.float32(0.4939524), np.float32(0.5186707), np.float32(0.55219626), np.float32(0.5824136), np.float32(0.5772857), np.float32(0.59970003), np.float32(0.60993207), np.float32(0.6180465), np.float32(0.6089597), np.float32(0.0029531464)], 'MAAACEAPVRLRLLFDYPPPGSPACGLCWLLLEPIQVRLITDLISLIRDKFGFSRRAKLSLFLDGALLPPTESARLVRDNDSLRVKLEAVIEEDSYDRITNGFNNISKKQRKRHRQKLEAYDSESEYEEHRKRKRSKQQCKHSSSQEDNVSNVGSASRKKSKSSGAELECKNDDNVYSKKSKKGGHRKRPQETKAHKKKKKASTFEAKNTLQKNKKTFPLSPSQKNTANNIKVQSDSKNGGSSTDSSTSSSDIDDSTAGTKQKQPLTTKVASQHTNRSHLSSPIAPNSPGKLSAKQKERNSLEASKSKVKSQYPNLESDSTSEEEENQQSRNPKNRLSSNNQRTGTDLTSKTKTTSSSGSDSSESENCIIKKPNTSAVVNRSLKEMPTSKSPPLLYLLTIVLQNPVEVPKKDYSKLPLLAAPPQVGEKIAFKSLMSCSPSTVLPDYIFSVLFGFQAGI': [np.float32(0.3288736), np.float32(0.34821668), np.float32(0.3602756), np.float32(0.2614623), np.float32(0.2650274), np.float32(0.23839915), np.float32(0.26175004), np.float32(0.3150048), np.float32(0.32873985), np.float32(0.35127175), np.float32(0.38438135), np.float32(0.3666719), np.float32(0.38093156), np.float32(0.31935415), np.float32(0.3257947), np.float32(0.3032915), np.float32(0.27490935), np.float32(0.2913826), np.float32(0.2807915), np.float32(0.3129207), np.float32(0.28351775), np.float32(0.32316592), np.float32(0.29362717), np.float32(0.31595215), np.float32(0.32279027), np.float32(0.3301404), np.float32(0.40408185), np.float32(0.38765648), np.float32(0.32033098), np.float32(0.35677463), np.float32(0.30334654), np.float32(0.22692889), np.float32(0.16808274), np.float32(0.1374442), np.float32(0.18201467), np.float32(0.15240563), np.float32(0.110458925), np.float32(0.11689513), np.float32(0.1588156), np.float32(0.16858716), np.float32(0.20282564), np.float32(0.21117118), np.float32(0.27775192), np.float32(0.29027513), np.float32(0.29278484), np.float32(0.25410685), np.float32(0.22774984), np.float32(0.22212459), np.float32(0.2472698), np.float32(0.25192314), np.float32(0.25460905), np.float32(0.23794521), np.float32(0.24457307), np.float32(0.2285947), np.float32(0.23243381), np.float32(0.25762016), np.float32(0.22786976), np.float32(0.28619894), np.float32(0.3371495), np.float32(0.35149258), np.float32(0.43351325), np.float32(0.38863504), np.float32(0.37281322), np.float32(0.42077807), np.float32(0.4102557), np.float32(0.35608065), np.float32(0.32687852), np.float32(0.3165502), np.float32(0.29196474), np.float32(0.32599783), np.float32(0.34724954), np.float32(0.34487662), np.float32(0.33751085), np.float32(0.336982), np.float32(0.32705712), np.float32(0.30826518), np.float32(0.29816568), np.float32(0.288582), np.float32(0.29915336), np.float32(0.33869094), np.float32(0.3702662), np.float32(0.3694878), np.float32(0.32999742), np.float32(0.33942848), np.float32(0.29530197), np.float32(0.31088632), np.float32(0.33232352), np.float32(0.3388416), np.float32(0.36795092), np.float32(0.37444115), np.float32(0.37088314), np.float32(0.39463353), np.float32(0.42276457), np.float32(0.4332289), np.float32(0.43669218), np.float32(0.45437926), np.float32(0.4802154), np.float32(0.4727428), np.float32(0.4607367), np.float32(0.4838252), np.float32(0.5133639), np.float32(0.5223527), np.float32(0.6012797), np.float32(0.6423895), np.float32(0.6464382), np.float32(0.6715574), np.float32(0.7026603), np.float32(0.7382917), np.float32(0.7403781), np.float32(0.7438887), np.float32(0.76739824), np.float32(0.7641418), np.float32(0.78036046), np.float32(0.77678293), np.float32(0.795675), np.float32(0.78699213), np.float32(0.7762826), np.float32(0.7811466), np.float32(0.7792777), np.float32(0.8046473), np.float32(0.8082876), np.float32(0.8203132), np.float32(0.8315358), np.float32(0.8297504), np.float32(0.8290102), np.float32(0.84698236), np.float32(0.85709506), np.float32(0.86517954), np.float32(0.8693167), np.float32(0.87312365), np.float32(0.8790877), np.float32(0.8862023), np.float32(0.8902594), np.float32(0.8873802), np.float32(0.8962709), np.float32(0.9040588), np.float32(0.9150742), np.float32(0.92815775), np.float32(0.9349002), np.float32(0.9378037), np.float32(0.95012164), np.float32(0.9578044), np.float32(0.96237254), np.float32(0.9669253), np.float32(0.96992254), np.float32(0.9729461), np.float32(0.974308), np.float32(0.9745049), np.float32(0.9754497), np.float32(0.97417396), np.float32(0.9757219), np.float32(0.97577333), np.float32(0.97738045), np.float32(0.9773176), np.float32(0.97690487), np.float32(0.9780238), np.float32(0.9783182), np.float32(0.9792961), np.float32(0.9791418), np.float32(0.9789707), np.float32(0.9791159), np.float32(0.97921693), np.float32(0.9793633), np.float32(0.98000926), np.float32(0.9800632), np.float32(0.9791459), np.float32(0.9791215), np.float32(0.9795989), np.float32(0.97965586), np.float32(0.97964257), np.float32(0.979624), np.float32(0.97984767), np.float32(0.9798106), np.float32(0.9798012), np.float32(0.97967017), np.float32(0.98021656), np.float32(0.9805162), np.float32(0.9809949), np.float32(0.9812114), np.float32(0.9810931), np.float32(0.9811585), np.float32(0.9810985), np.float32(0.9813938), np.float32(0.9812382), np.float32(0.9815985), np.float32(0.9821499), np.float32(0.98277414), np.float32(0.98357946), np.float32(0.9838319), np.float32(0.9840984), np.float32(0.98399067), np.float32(0.98331404), np.float32(0.9827322), np.float32(0.9830882), np.float32(0.9820727), np.float32(0.98061246), np.float32(0.9806295), np.float32(0.98014575), np.float32(0.9793855), np.float32(0.97959673), np.float32(0.9779102), np.float32(0.97748476), np.float32(0.9772562), np.float32(0.9764192), np.float32(0.9767517), np.float32(0.97745013), np.float32(0.978191), np.float32(0.9789692), np.float32(0.9793967), np.float32(0.97910964), np.float32(0.97880495), np.float32(0.9783958), np.float32(0.97862965), np.float32(0.9785498), np.float32(0.97921306), np.float32(0.97954434), np.float32(0.97950816), np.float32(0.9794128), np.float32(0.9795791), np.float32(0.9800236), np.float32(0.97943807), np.float32(0.97945064), np.float32(0.979645), np.float32(0.9791052), np.float32(0.97901523), np.float32(0.97858673), np.float32(0.97928923), np.float32(0.9793905), np.float32(0.97964567), np.float32(0.9799043), np.float32(0.9800617), np.float32(0.9796785), np.float32(0.97947365), np.float32(0.98034143), np.float32(0.9803515), np.float32(0.9803623), np.float32(0.9799622), np.float32(0.9798952), np.float32(0.9793258), np.float32(0.9789762), np.float32(0.9787886), np.float32(0.9789025), np.float32(0.9786831), np.float32(0.97825533), np.float32(0.97824895), np.float32(0.9786831), np.float32(0.9788063), np.float32(0.9786518), np.float32(0.9787716), np.float32(0.97953475), np.float32(0.9790477), np.float32(0.9783585), np.float32(0.97840786), np.float32(0.9780507), np.float32(0.9779091), np.float32(0.9786274), np.float32(0.9784838), np.float32(0.9783493), np.float32(0.9788472), np.float32(0.97860366), np.float32(0.97758603), np.float32(0.9774276), np.float32(0.9773043), np.float32(0.97765267), np.float32(0.9770796), np.float32(0.9762809), np.float32(0.9762039), np.float32(0.976424), np.float32(0.9774949), np.float32(0.9762665), np.float32(0.97499883), np.float32(0.97537607), np.float32(0.97702014), np.float32(0.9763431), np.float32(0.97655314), np.float32(0.9769846), np.float32(0.97732097), np.float32(0.978251), np.float32(0.9779928), np.float32(0.9781296), np.float32(0.97873116), np.float32(0.9785865), np.float32(0.9782), np.float32(0.978741), np.float32(0.979126), np.float32(0.97837365), np.float32(0.977958), np.float32(0.97722435), np.float32(0.9769911), np.float32(0.9753097), np.float32(0.9763098), np.float32(0.9758187), np.float32(0.97412926), np.float32(0.97339964), np.float32(0.97405946), np.float32(0.97238195), np.float32(0.9708028), np.float32(0.96956), np.float32(0.9699433), np.float32(0.9666), np.float32(0.9679566), np.float32(0.9679262), np.float32(0.96645975), np.float32(0.9659305), np.float32(0.96750313), np.float32(0.9688709), np.float32(0.9681038), np.float32(0.9683024), np.float32(0.96947676), np.float32(0.970181), np.float32(0.9699532), np.float32(0.97038347), np.float32(0.9710389), np.float32(0.972033), np.float32(0.9713131), np.float32(0.97084963), np.float32(0.97118044), np.float32(0.9720489), np.float32(0.96961635), np.float32(0.9712649), np.float32(0.9700603), np.float32(0.97012985), np.float32(0.9707792), np.float32(0.97179025), np.float32(0.97213924), np.float32(0.97323686), np.float32(0.9730238), np.float32(0.9735005), np.float32(0.97342753), np.float32(0.9737279), np.float32(0.9742295), np.float32(0.9746143), np.float32(0.97524047), np.float32(0.97494656), np.float32(0.9763272), np.float32(0.9763407), np.float32(0.9775047), np.float32(0.9775304), np.float32(0.9768779), np.float32(0.9778621), np.float32(0.9771737), np.float32(0.9777671), np.float32(0.9782456), np.float32(0.97848094), np.float32(0.9792921), np.float32(0.98002315), np.float32(0.9801209), np.float32(0.98088086), np.float32(0.98098433), np.float32(0.9807777), np.float32(0.9815793), np.float32(0.98129785), np.float32(0.98239154), np.float32(0.98221064), np.float32(0.9824875), np.float32(0.98257864), np.float32(0.98211426), np.float32(0.9813394), np.float32(0.98052216), np.float32(0.98056555), np.float32(0.9783106), np.float32(0.97634935), np.float32(0.9757808), np.float32(0.9718236), np.float32(0.9707555), np.float32(0.9707616), np.float32(0.96960044), np.float32(0.9695323), np.float32(0.968311), np.float32(0.9669973), np.float32(0.96317536), np.float32(0.95647544), np.float32(0.95607805), np.float32(0.9565663), np.float32(0.95959646), np.float32(0.95913786), np.float32(0.95366424), np.float32(0.9547465), np.float32(0.95637715), np.float32(0.95332026), np.float32(0.9480326), np.float32(0.9264612), np.float32(0.90645915), np.float32(0.875561), np.float32(0.84450436), np.float32(0.7718435), np.float32(0.7015355), np.float32(0.6336175), np.float32(0.5969917), np.float32(0.5499422), np.float32(0.5222844), np.float32(0.5346761), np.float32(0.5330655), np.float32(0.49576116), np.float32(0.49031928), np.float32(0.44654876), np.float32(0.4218073), np.float32(0.44972205), np.float32(0.46106148), np.float32(0.471274), np.float32(0.4968566), np.float32(0.43432456), np.float32(0.42589447), np.float32(0.49226573), np.float32(0.4556505), np.float32(0.43466714), np.float32(0.44366693), np.float32(0.50925016), np.float32(0.5758283), np.float32(0.52725816), np.float32(0.5207185), np.float32(0.53452855), np.float32(0.5909476), np.float32(0.6408979), np.float32(0.762966), np.float32(0.70432353), np.float32(0.77446204), np.float32(0.73082125), np.float32(0.7560437), np.float32(0.8497697), np.float32(0.80417424), np.float32(0.7315096), np.float32(0.7236198), np.float32(0.68856394), np.float32(0.6132706), np.float32(0.7892886), np.float32(0.6656821), np.float32(0.7347261), np.float32(0.6357863), np.float32(0.64882207), np.float32(0.69243926), np.float32(0.6801464), np.float32(0.60990894), np.float32(0.5744898), np.float32(0.5822381), np.float32(0.6256969), np.float32(0.6297577), np.float32(0.5830651), np.float32(0.5601941), np.float32(0.6233628), np.float32(0.62242615), np.float32(0.59537125), np.float32(0.67888355), np.float32(0.69018114), np.float32(0.61151046), np.float32(0.6236631), np.float32(0.6282924), np.float32(0.52162564), np.float32(0.5125401), np.float32(0.3893292), np.float32(0.30781215), np.float32(0.22147228), np.float32(0.22941382), np.float32(0.24417447), np.float32(0.28452), np.float32(0.15459968), np.float32(0.11109743), np.float32(0.112762295)], 'MGMKRGREDGSDGAEGEIEYEKLRNARLAENQKRMEELGLLNLSKCLRESVRSPASSRASSRSPSSIPRLSTPAGPARRSSRLSGSPVISYAENVRTASEGKGKISRRASQAGTGGYQPEIYTEEDENLLGDFKEEWQLFVDGYDAKGVRIYDPVRGKTCHQCRQKTMGHRTSCSNCQSLHGQFCGDCLYMRYGENVLEANQNPVWECPVCRNICNCSFCRLKRGWTPTGSLYRKIKSLGYKSVAHYLILTRRGDNEERAGVEVPSKSAGLMEKATDLDGETVASLEPITENAAKPCLEAPEPVVEKPGSLKRGQEAIKTNALSSVWRSRRAGSITSKGVKETIVKGTNVIEVSEKSESAETTASVDSQKEHEAEQPQEESKKPGRGRPRKTLPTSGKGSFYGTAPRRRVAAKPEPDLNSTYVKEEQEVLTLDSDTEDSSCDLKGGNMVPIAHRLRRRHVC': [np.float32(0.97379297), np.float32(0.9736415), np.float32(0.9716737), np.float32(0.9715927), np.float32(0.96990854), np.float32(0.9673734), np.float32(0.96451646), np.float32(0.9614812), np.float32(0.95660174), np.float32(0.9454035), np.float32(0.92802846), np.float32(0.90844417), np.float32(0.8981797), np.float32(0.8799007), np.float32(0.8685825), np.float32(0.8508006), np.float32(0.8290318), np.float32(0.809111), np.float32(0.79177624), np.float32(0.7795693), np.float32(0.7505042), np.float32(0.72054476), np.float32(0.7009841), np.float32(0.6743987), np.float32(0.6633998), np.float32(0.64691216), np.float32(0.643254), np.float32(0.6152706), np.float32(0.62138677), np.float32(0.61453986), np.float32(0.6116105), np.float32(0.5916115), np.float32(0.59642965), np.float32(0.6009824), np.float32(0.57811517), np.float32(0.5755666), np.float32(0.5871457), np.float32(0.57875574), np.float32(0.5977739), np.float32(0.636365), np.float32(0.6728852), np.float32(0.7046325), np.float32(0.7284581), np.float32(0.76041096), np.float32(0.79919904), np.float32(0.80499405), np.float32(0.83413595), np.float32(0.86195827), np.float32(0.8748495), np.float32(0.88015807), np.float32(0.8943887), np.float32(0.90354836), np.float32(0.9118067), np.float32(0.9139178), np.float32(0.92936856), np.float32(0.94813186), np.float32(0.9602441), np.float32(0.9685574), np.float32(0.9735112), np.float32(0.97706383), np.float32(0.97912633), np.float32(0.9797887), np.float32(0.9820547), np.float32(0.9824699), np.float32(0.98280543), np.float32(0.98334694), np.float32(0.9839315), np.float32(0.9842204), np.float32(0.9842315), np.float32(0.98446226), np.float32(0.9841219), np.float32(0.9841616), np.float32(0.9844099), np.float32(0.98457783), np.float32(0.9839781), np.float32(0.9833208), np.float32(0.9828379), np.float32(0.9818649), np.float32(0.9814447), np.float32(0.9805597), np.float32(0.9797192), np.float32(0.9788153), np.float32(0.9755646), np.float32(0.9726615), np.float32(0.97198594), np.float32(0.9720507), np.float32(0.9694148), np.float32(0.9713879), np.float32(0.97199225), np.float32(0.9714199), np.float32(0.9711812), np.float32(0.9693792), np.float32(0.97144765), np.float32(0.97246325), np.float32(0.9671236), np.float32(0.96720546), np.float32(0.96953493), np.float32(0.96852), np.float32(0.9671068), np.float32(0.97027147), np.float32(0.9714407), np.float32(0.9693859), np.float32(0.9746279), np.float32(0.97541), np.float32(0.9779482), np.float32(0.9785321), np.float32(0.9795069), np.float32(0.97891927), np.float32(0.9786951), np.float32(0.974952), np.float32(0.9687264), np.float32(0.9641645), np.float32(0.9544812), np.float32(0.941636), np.float32(0.9179307), np.float32(0.90854865), np.float32(0.8961136), np.float32(0.8794552), np.float32(0.85769945), np.float32(0.84028995), np.float32(0.82396907), np.float32(0.7995662), np.float32(0.78921914), np.float32(0.7820786), np.float32(0.76666474), np.float32(0.6957053), np.float32(0.65855825), np.float32(0.6239622), np.float32(0.5245307), np.float32(0.45741087), np.float32(0.4055093), np.float32(0.3658095), np.float32(0.28884345), np.float32(0.29415745), np.float32(0.2965287), np.float32(0.3011596), np.float32(0.26610392), np.float32(0.2254815), np.float32(0.2123533), np.float32(0.19345298), np.float32(0.18072763), np.float32(0.17052831), np.float32(0.18411852), np.float32(0.18340537), np.float32(0.19278997), np.float32(0.22484657), np.float32(0.22667953), np.float32(0.21889228), np.float32(0.20448405), np.float32(0.2219994), np.float32(0.22338559), np.float32(0.2119153), np.float32(0.22877075), np.float32(0.25789198), np.float32(0.3072845), np.float32(0.3066344), np.float32(0.28222305), np.float32(0.27636874), np.float32(0.26478043), np.float32(0.2525488), np.float32(0.25463936), np.float32(0.247654), np.float32(0.21600507), np.float32(0.20416822), np.float32(0.21234751), np.float32(0.18328078), np.float32(0.1862298), np.float32(0.17801766), np.float32(0.15185915), np.float32(0.15402116), np.float32(0.14341986), np.float32(0.13951667), np.float32(0.14513873), np.float32(0.13196743), np.float32(0.12548283), np.float32(0.13445796), np.float32(0.11692462), np.float32(0.10751515), np.float32(0.10213161), np.float32(0.09836877), np.float32(0.098791264), np.float32(0.09650016), np.float32(0.092433915), np.float32(0.09526726), np.float32(0.09558167), np.float32(0.092619576), np.float32(0.10051636), np.float32(0.103637055), np.float32(0.110575624), np.float32(0.12339838), np.float32(0.13023409), np.float32(0.1382709), np.float32(0.14389126), np.float32(0.1436838), np.float32(0.14805977), np.float32(0.14458184), np.float32(0.13847868), np.float32(0.14722717), np.float32(0.14646639), np.float32(0.14422788), np.float32(0.14800546), np.float32(0.15315785), np.float32(0.16676834), np.float32(0.17577194), np.float32(0.18328993), np.float32(0.18389286), np.float32(0.17034169), np.float32(0.15337697), np.float32(0.1368592), np.float32(0.14032267), np.float32(0.134737), np.float32(0.13518786), np.float32(0.14123589), np.float32(0.15277183), np.float32(0.14158998), np.float32(0.14316489), np.float32(0.15087898), np.float32(0.16244587), np.float32(0.16633427), np.float32(0.17295332), np.float32(0.17821297), np.float32(0.17862405), np.float32(0.19849898), np.float32(0.20581566), np.float32(0.21612209), np.float32(0.20329696), np.float32(0.2101061), np.float32(0.21503893), np.float32(0.21511225), np.float32(0.21027352), np.float32(0.21547927), np.float32(0.22397473), np.float32(0.22468545), np.float32(0.21554159), np.float32(0.20854601), np.float32(0.18231724), np.float32(0.15991314), np.float32(0.16832179), np.float32(0.16203219), np.float32(0.15489388), np.float32(0.1870355), np.float32(0.28792205), np.float32(0.3180502), np.float32(0.3526533), np.float32(0.3822601), np.float32(0.40045157), np.float32(0.4073137), np.float32(0.46857366), np.float32(0.62174493), np.float32(0.67656654), np.float32(0.6946408), np.float32(0.6903378), np.float32(0.7268927), np.float32(0.7137712), np.float32(0.69631016), np.float32(0.74600136), np.float32(0.76443434), np.float32(0.82440776), np.float32(0.83642846), np.float32(0.8745215), np.float32(0.899496), np.float32(0.9154316), np.float32(0.92151904), np.float32(0.92603016), np.float32(0.9285719), np.float32(0.9322341), np.float32(0.92747194), np.float32(0.9358672), np.float32(0.9311657), np.float32(0.9442234), np.float32(0.92948186), np.float32(0.9297677), np.float32(0.9221012), np.float32(0.9237318), np.float32(0.91916704), np.float32(0.93058586), np.float32(0.9251644), np.float32(0.92159605), np.float32(0.9291137), np.float32(0.92603534), np.float32(0.9333726), np.float32(0.93299794), np.float32(0.93881345), np.float32(0.9459551), np.float32(0.94870234), np.float32(0.951127), np.float32(0.9594154), np.float32(0.96301), np.float32(0.96333075), np.float32(0.9584562), np.float32(0.96385294), np.float32(0.9660297), np.float32(0.9703736), np.float32(0.9705091), np.float32(0.9719447), np.float32(0.97338754), np.float32(0.9741087), np.float32(0.97520864), np.float32(0.9757547), np.float32(0.97723424), np.float32(0.9800132), np.float32(0.9806621), np.float32(0.97978926), np.float32(0.9789692), np.float32(0.9792884), np.float32(0.97911304), np.float32(0.97902006), np.float32(0.97864634), np.float32(0.97788155), np.float32(0.97740173), np.float32(0.975514), np.float32(0.9734072), np.float32(0.97051305), np.float32(0.9675937), np.float32(0.96218103), np.float32(0.960074), np.float32(0.95588446), np.float32(0.94941247), np.float32(0.9482754), np.float32(0.9510757), np.float32(0.9499595), np.float32(0.94678974), np.float32(0.9410575), np.float32(0.9367704), np.float32(0.93214494), np.float32(0.9213246), np.float32(0.9304207), np.float32(0.9236958), np.float32(0.928209), np.float32(0.9326336), np.float32(0.94082105), np.float32(0.94013643), np.float32(0.9428608), np.float32(0.94492334), np.float32(0.956823), np.float32(0.960276), np.float32(0.9664896), np.float32(0.96999466), np.float32(0.9723548), np.float32(0.97263193), np.float32(0.9727141), np.float32(0.97412497), np.float32(0.9732635), np.float32(0.9738737), np.float32(0.9745028), np.float32(0.9748775), np.float32(0.9754277), np.float32(0.9747404), np.float32(0.97391045), np.float32(0.97435886), np.float32(0.9732265), np.float32(0.9738869), np.float32(0.9747499), np.float32(0.9739697), np.float32(0.97295207), np.float32(0.97054434), np.float32(0.9694165), np.float32(0.9696647), np.float32(0.9691222), np.float32(0.97092587), np.float32(0.9710616), np.float32(0.9711391), np.float32(0.9696432), np.float32(0.97139794), np.float32(0.9708176), np.float32(0.9720833), np.float32(0.9754254), np.float32(0.975669), np.float32(0.9753946), np.float32(0.9761293), np.float32(0.97559273), np.float32(0.9768759), np.float32(0.97779065), np.float32(0.97766143), np.float32(0.9804301), np.float32(0.98093295), np.float32(0.98117995), np.float32(0.9814471), np.float32(0.98171186), np.float32(0.98236454), np.float32(0.98309857), np.float32(0.98336625), np.float32(0.9832481), np.float32(0.9828174), np.float32(0.9824473), np.float32(0.9816413), np.float32(0.98238796), np.float32(0.9819432), np.float32(0.98204994), np.float32(0.9825347), np.float32(0.98309773), np.float32(0.9826706), np.float32(0.9826251), np.float32(0.9834489), np.float32(0.9834728), np.float32(0.9837323), np.float32(0.98383427), np.float32(0.9842418), np.float32(0.9847398), np.float32(0.9851664), np.float32(0.9854187), np.float32(0.98566425), np.float32(0.98517007), np.float32(0.98448455), np.float32(0.98436695), np.float32(0.98401666), np.float32(0.9842747), np.float32(0.9842943), np.float32(0.98369503), np.float32(0.98365027), np.float32(0.9820796), np.float32(0.98157847), np.float32(0.980978), np.float32(0.9787915), np.float32(0.97774917), np.float32(0.9767875), np.float32(0.9763405), np.float32(0.97573936), np.float32(0.9752178), np.float32(0.9733889), np.float32(0.97144586), np.float32(0.97317547), np.float32(0.97128725), np.float32(0.9706844), np.float32(0.9690609), np.float32(0.9686373), np.float32(0.969269), np.float32(0.968983), np.float32(0.9706224), np.float32(0.9692747), np.float32(0.9687176), np.float32(0.96912), np.float32(0.9703438), np.float32(0.9704001), np.float32(0.9705104), np.float32(0.97108227), np.float32(0.96959484), np.float32(0.9676379), np.float32(0.96375895), np.float32(0.9587466), np.float32(0.9554726), np.float32(0.9550615), np.float32(0.9459516), np.float32(0.94724065), np.float32(0.9491665), np.float32(0.95158476), np.float32(0.95314246), np.float32(0.9532912), np.float32(0.9559879), np.float32(0.9587192), np.float32(0.96206206), np.float32(0.9622773), np.float32(0.9645726), np.float32(0.9635484), np.float32(0.9616191), np.float32(0.9642833), np.float32(0.9600108), np.float32(0.95587957), np.float32(0.9508261), np.float32(0.93026274), np.float32(0.930633)], 'AVSCWKMAVEPWNKLNIAFPSSKASFNIQRSEGTENCIKALVKACKTVLNLLRSRSLKVEQKTLIILLHTFYNRLRQHKTYRALKRVEQCFKRLNCMNLEGSIEDLVHLCPSKFKRSAVKNTDEYPVPSQPVLEWVTVKILGGCKLFLCLLDSCSKAFLLSIQHLYWEEYIVLNIVVLGLLSRIWVLFRGILKHLEPLYEKLFALLREVSAIQNLPYVKGYVFPIALKTFLGPSYSKLIKLKLLTVSPLICDKVLGATGLLNRLFSAEQQPPLSAHEDRDTEAVVKGNKKAISRVLKIVDLGCQVQKKRASALDVLEFDVKSLCKRPNYIVQEVGFNSIAIKTKAPLRRQQNVFSGQPFGAELQAARSFSELVGALRKVTLWCRKRKLTLETCYLRHRLSKCNRLKQVEALGYSLNKKLDFIKTAICKSLSQPRNIQRKRAAPGRRWSLRNWQHLRQSYSTSNKSQPGDLKWKNTEFGRRWSLQNLRHVKRSSSTSKKIQTAESKSELTVAKSKIEIDDIDDIFASIGL': [np.float32(0.0063855127), np.float32(0.35930002), np.float32(0.3904615), np.float32(0.42386085), np.float32(0.4034407), np.float32(0.38075927), np.float32(0.39600602), np.float32(0.41594982), np.float32(0.4323063), np.float32(0.43784252), np.float32(0.42989025), np.float32(0.4329139), np.float32(0.44209522), np.float32(0.40037075), np.float32(0.36422595), np.float32(0.39743793), np.float32(0.41587615), np.float32(0.47954392), np.float32(0.47338822), np.float32(0.4654773), np.float32(0.5158594), np.float32(0.51983887), np.float32(0.47711006), np.float32(0.405742), np.float32(0.4540673), np.float32(0.39969987), np.float32(0.32486635), np.float32(0.33378774), np.float32(0.33057943), np.float32(0.28374174), np.float32(0.25049627), np.float32(0.29027513), np.float32(0.24049367), np.float32(0.20504233), np.float32(0.20468634), np.float32(0.19894458), np.float32(0.15965848), np.float32(0.1317954), np.float32(0.14241442), np.float32(0.13047092), np.float32(0.13390996), np.float32(0.13308665), np.float32(0.13850993), np.float32(0.13036703), np.float32(0.13491398), np.float32(0.1290904), np.float32(0.14520423), np.float32(0.15824687), np.float32(0.13094243), np.float32(0.14835623), np.float32(0.17547107), np.float32(0.15824802), np.float32(0.1252745), np.float32(0.13830993), np.float32(0.1330927), np.float32(0.09659187), np.float32(0.09564472), np.float32(0.10471658), np.float32(0.098445326), np.float32(0.07838095), np.float32(0.08150484), np.float32(0.10394741), np.float32(0.095764026), np.float32(0.09200842), np.float32(0.10421965), np.float32(0.10488929), np.float32(0.11339384), np.float32(0.094925776), np.float32(0.08771541), np.float32(0.080552325), np.float32(0.08489077), np.float32(0.08229314), np.float32(0.07055117), np.float32(0.07686782), np.float32(0.07367244), np.float32(0.065987684), np.float32(0.07456841), np.float32(0.09817839), np.float32(0.08713352), np.float32(0.08052764), np.float32(0.093675576), np.float32(0.10451284), np.float32(0.09173153), np.float32(0.11346457), np.float32(0.11955713), np.float32(0.114281595), np.float32(0.11934278), np.float32(0.12181016), np.float32(0.11940888), np.float32(0.11571472), np.float32(0.110034235), np.float32(0.09425056), np.float32(0.091902465), np.float32(0.09753406), np.float32(0.076566294), np.float32(0.08746347), np.float32(0.10099087), np.float32(0.09429162), np.float32(0.08731306), np.float32(0.10159944), np.float32(0.11581136), np.float32(0.11335305), np.float32(0.13699286), np.float32(0.15382983), np.float32(0.16738029), np.float32(0.16394797), np.float32(0.18820345), np.float32(0.22342528), np.float32(0.2636651), np.float32(0.27867547), np.float32(0.30788696), np.float32(0.3721154), np.float32(0.39443713), np.float32(0.37728396), np.float32(0.3766961), np.float32(0.4201847), np.float32(0.4274617), np.float32(0.45863768), np.float32(0.45894733), np.float32(0.5618476), np.float32(0.61879754), np.float32(0.6497192), np.float32(0.66177917), np.float32(0.6544042), np.float32(0.61735487), np.float32(0.53398484), np.float32(0.5263745), np.float32(0.46300223), np.float32(0.42884973), np.float32(0.39325637), np.float32(0.37596408), np.float32(0.3607419), np.float32(0.34921688), np.float32(0.30980092), np.float32(0.28681841), np.float32(0.2335152), np.float32(0.15052672), np.float32(0.12649158), np.float32(0.1063703), np.float32(0.087350175), np.float32(0.08298794), np.float32(0.09483542), np.float32(0.091156125), np.float32(0.08455781), np.float32(0.08236886), np.float32(0.087774016), np.float32(0.09045821), np.float32(0.08821869), np.float32(0.08902695), np.float32(0.108466275), np.float32(0.10438413), np.float32(0.09571707), np.float32(0.099192195), np.float32(0.09241665), np.float32(0.08831157), np.float32(0.09462967), np.float32(0.09571634), np.float32(0.09217287), np.float32(0.089707926), np.float32(0.094338566), np.float32(0.08877078), np.float32(0.09521043), np.float32(0.1023689), np.float32(0.09735605), np.float32(0.096778795), np.float32(0.099451356), np.float32(0.096955664), np.float32(0.0951254), np.float32(0.08657483), np.float32(0.08785469), np.float32(0.081221335), np.float32(0.085561305), np.float32(0.094569094), np.float32(0.09193037), np.float32(0.08960285), np.float32(0.07846682), np.float32(0.08192717), np.float32(0.06620608), np.float32(0.06686788), np.float32(0.061272047), np.float32(0.059985902), np.float32(0.07176707), np.float32(0.0759574), np.float32(0.07490301), np.float32(0.07918654), np.float32(0.08809764), np.float32(0.093800016), np.float32(0.086639635), np.float32(0.10492865), np.float32(0.10540536), np.float32(0.12032687), np.float32(0.12420896), np.float32(0.15125196), np.float32(0.16605635), np.float32(0.15402979), np.float32(0.15216784), np.float32(0.16731259), np.float32(0.15152633), np.float32(0.1496146), np.float32(0.15232748), np.float32(0.16304995), np.float32(0.15638117), np.float32(0.16768713), np.float32(0.15496486), np.float32(0.16030389), np.float32(0.13604341), np.float32(0.124548964), np.float32(0.15875447), np.float32(0.13810343), np.float32(0.12903343), np.float32(0.114597805), np.float32(0.123359956), np.float32(0.11579228), np.float32(0.10790613), np.float32(0.110362865), np.float32(0.108881414), np.float32(0.115693934), np.float32(0.116224945), np.float32(0.11081854), np.float32(0.10596685), np.float32(0.096143685), np.float32(0.099399604), np.float32(0.103573486), np.float32(0.08931097), np.float32(0.08966056), np.float32(0.08736684), np.float32(0.08806281), np.float32(0.09769436), np.float32(0.10165479), np.float32(0.1017259), np.float32(0.117864385), np.float32(0.101914376), np.float32(0.104242265), np.float32(0.110061884), np.float32(0.10458793), np.float32(0.097354755), np.float32(0.100199394), np.float32(0.09788165), np.float32(0.07356947), np.float32(0.07835657), np.float32(0.08207913), np.float32(0.07469713), np.float32(0.06272873), np.float32(0.05617335), np.float32(0.056505058), np.float32(0.051152747), np.float32(0.04835023), np.float32(0.049366795), np.float32(0.047152556), np.float32(0.041328534), np.float32(0.04383641), np.float32(0.04831311), np.float32(0.045885716), np.float32(0.04372619), np.float32(0.045731667), np.float32(0.04879026), np.float32(0.05205401), np.float32(0.057818495), np.float32(0.067501985), np.float32(0.08124466), np.float32(0.10048207), np.float32(0.10841331), np.float32(0.13410436), np.float32(0.16192539), np.float32(0.17376156), np.float32(0.18987995), np.float32(0.21935645), np.float32(0.23672383), np.float32(0.2565716), np.float32(0.25270098), np.float32(0.28544626), np.float32(0.3168067), np.float32(0.34561315), np.float32(0.38844594), np.float32(0.42450234), np.float32(0.45425525), np.float32(0.45572275), np.float32(0.5263852), np.float32(0.5923306), np.float32(0.5571749), np.float32(0.4501526), np.float32(0.39409223), np.float32(0.37430006), np.float32(0.29487672), np.float32(0.23302451), np.float32(0.28550714), np.float32(0.27556717), np.float32(0.23389007), np.float32(0.21759614), np.float32(0.20368147), np.float32(0.19327588), np.float32(0.14112055), np.float32(0.13428663), np.float32(0.10803079), np.float32(0.09603077), np.float32(0.1106599), np.float32(0.11973835), np.float32(0.124047324), np.float32(0.1137917), np.float32(0.11523591), np.float32(0.1115185), np.float32(0.100021966), np.float32(0.0914723), np.float32(0.092929125), np.float32(0.096956775), np.float32(0.102122396), np.float32(0.09602816), np.float32(0.10198902), np.float32(0.107627966), np.float32(0.109639175), np.float32(0.11581816), np.float32(0.12202752), np.float32(0.11553179), np.float32(0.1319345), np.float32(0.1424297), np.float32(0.14837895), np.float32(0.14617531), np.float32(0.1494813), np.float32(0.13725437), np.float32(0.108300485), np.float32(0.09606074), np.float32(0.09498796), np.float32(0.088547625), np.float32(0.07957997), np.float32(0.07580324), np.float32(0.084260285), np.float32(0.07987681), np.float32(0.08218875), np.float32(0.09094586), np.float32(0.08831549), np.float32(0.1075894), np.float32(0.13751963), np.float32(0.18833528), np.float32(0.18621369), np.float32(0.19494228), np.float32(0.19155368), np.float32(0.2280571), np.float32(0.25442404), np.float32(0.2846829), np.float32(0.37789539), np.float32(0.36263773), np.float32(0.3866221), np.float32(0.3929366), np.float32(0.46647236), np.float32(0.5298638), np.float32(0.5035084), np.float32(0.49475712), np.float32(0.48730037), np.float32(0.4632643), np.float32(0.45740724), np.float32(0.44557935), np.float32(0.45045123), np.float32(0.46324146), np.float32(0.47828826), np.float32(0.42428958), np.float32(0.40248647), np.float32(0.3672231), np.float32(0.30498004), np.float32(0.29637614), np.float32(0.29568166), np.float32(0.25591058), np.float32(0.20188951), np.float32(0.19730622), np.float32(0.19217473), np.float32(0.1780187), np.float32(0.16764493), np.float32(0.19564699), np.float32(0.1641898), np.float32(0.14735527), np.float32(0.1478603), np.float32(0.13560724), np.float32(0.1231869), np.float32(0.1408167), np.float32(0.16280295), np.float32(0.18070185), np.float32(0.17219803), np.float32(0.16158485), np.float32(0.16216813), np.float32(0.15844554), np.float32(0.15282978), np.float32(0.12572744), np.float32(0.1511262), np.float32(0.1376617), np.float32(0.11860953), np.float32(0.14087476), np.float32(0.15944958), np.float32(0.15753241), np.float32(0.16749482), np.float32(0.1883021), np.float32(0.20857364), np.float32(0.17160341), np.float32(0.19779406), np.float32(0.21245128), np.float32(0.20826942), np.float32(0.21710071), np.float32(0.22218087), np.float32(0.21124452), np.float32(0.2082677), np.float32(0.20789555), np.float32(0.19976869), np.float32(0.20299539), np.float32(0.20481113), np.float32(0.20436431), np.float32(0.1861069), np.float32(0.1817167), np.float32(0.21102177), np.float32(0.21105827), np.float32(0.20650099), np.float32(0.20582142), np.float32(0.20390175), np.float32(0.18528335), np.float32(0.19944227), np.float32(0.20188867), np.float32(0.18351059), np.float32(0.17594111), np.float32(0.15863523), np.float32(0.16841446), np.float32(0.16653538), np.float32(0.15778533), np.float32(0.17079602), np.float32(0.18606386), np.float32(0.19748202), np.float32(0.24332184), np.float32(0.28997335), np.float32(0.35976923), np.float32(0.41935903), np.float32(0.47023234), np.float32(0.5147598), np.float32(0.5679938), np.float32(0.60341495), np.float32(0.6591815), np.float32(0.6979027), np.float32(0.7068267), np.float32(0.70965755), np.float32(0.73107886), np.float32(0.76273644), np.float32(0.78261966), np.float32(0.8112718), np.float32(0.8271585), np.float32(0.8435146), np.float32(0.82079375), np.float32(0.85109127), np.float32(0.85028315), np.float32(0.8475874), np.float32(0.84674835), np.float32(0.88107276), np.float32(0.8863518), np.float32(0.90179783), np.float32(0.9120616), np.float32(0.894883), np.float32(0.8908281), np.float32(0.8512246), np.float32(0.8091438), np.float32(0.7960013), np.float32(0.81853014), np.float32(0.7873171), np.float32(0.78270435), np.float32(0.7781874), np.float32(0.78548783), np.float32(0.81080383), np.float32(0.83038586), np.float32(0.8535087), np.float32(0.8661118), np.float32(0.8743611), np.float32(0.8763803), np.float32(0.89509314), np.float32(0.8792739), np.float32(0.8952219), np.float32(0.90326065), np.float32(0.89112765), np.float32(0.89408714), np.float32(0.8705907), np.float32(0.8469303), np.float32(0.85286415), np.float32(0.83968073), np.float32(0.83898675), np.float32(0.8579601), np.float32(0.8535176), np.float32(0.85747373), np.float32(0.86449647), np.float32(0.8723903), np.float32(0.8538073), np.float32(0.8566255), np.float32(0.8624874), np.float32(0.8643588), np.float32(0.86894774), np.float32(0.85811126), np.float32(0.85332376), np.float32(0.8613612), np.float32(0.850597), np.float32(0.8514553), np.float32(0.8608171), np.float32(0.85907483), np.float32(0.88985395), np.float32(0.9126231), np.float32(0.92783815), np.float32(0.930724), np.float32(0.9332638), np.float32(0.93804896), np.float32(0.9341201), np.float32(0.93424976), np.float32(0.9293016), np.float32(0.9313017), np.float32(0.91944903), np.float32(0.91626155), np.float32(0.92866254), np.float32(0.9257953), np.float32(0.915018), np.float32(0.9203898), np.float32(0.8915627), np.float32(0.8722991), np.float32(0.8585302), np.float32(0.8553051), np.float32(0.84327096), np.float32(0.8159172), np.float32(0.8140872), np.float32(0.7635088), np.float32(0.7696545), np.float32(0.75860953), np.float32(0.66209185), np.float32(0.64446837), np.float32(0.5970511), np.float32(0.5562096), np.float32(0.50063586), np.float32(0.5052654), np.float32(0.52950907), np.float32(0.50884956), np.float32(0.4519601), np.float32(0.45371374)], 'MGLPALEFSDCCLDSPHFRETLKSHEAELDKTNKFIKELIKDGKSLIVALKNLSSAKRKFADSLNEFKFQCIGDAETDDEMCIARSLQEFATVLRNLEDERIRMIENASEVLITPLEKFRKEQIGAAKEARKKYDKETEKYCGILEKHLNLSSKKKESQLQEADSQVDLVRQHFYEVSLEYVFKVQEVQERKMFEFVEPLLAFLQGLFTFYHHGYELAKDFGDFKTQLTISIQNTRNRFEGTRSEVESLMKKMKENPLEHKTISPYTMEGYLYVQEKRHFGTSWVKHYCTYQRDSKQIIMVPFDQKSGGKGGEDESVTLKSCTRRKTDSIEKRFCFDVEAVDRVQNQAAEPPLKQEAPYSKETIATDPAVFGHSILSSTCCPQKRGSRPGVITMQALSEEDRRLWMEAMDGREPVYNSNKDNQNEGTAQLDSIGFSIIRKCIHAVETRGINEQGLYRIVGVNSRVQKLLSVLMGKILSGTHPVPKAGHHSFLQRTSEDMLLLLNMSRNSPIGQMHAALGPLFYFWISA': [np.float32(0.63897794), np.float32(0.7525572), np.float32(0.78909624), np.float32(0.61275727), np.float32(0.6047292), np.float32(0.64372903), np.float32(0.602447), np.float32(0.58729386), np.float32(0.54965264), np.float32(0.5137793), np.float32(0.4284521), np.float32(0.43068525), np.float32(0.40604258), np.float32(0.3442741), np.float32(0.31979367), np.float32(0.3358794), np.float32(0.3287026), np.float32(0.2837129), np.float32(0.27314335), np.float32(0.27547023), np.float32(0.2502277), np.float32(0.23224254), np.float32(0.23684189), np.float32(0.22955427), np.float32(0.21051505), np.float32(0.20913334), np.float32(0.20829403), np.float32(0.19693847), np.float32(0.16503601), np.float32(0.16937938), np.float32(0.19711983), np.float32(0.19295299), np.float32(0.19604078), np.float32(0.19227712), np.float32(0.17957523), np.float32(0.15996683), np.float32(0.15985473), np.float32(0.15221177), np.float32(0.13284484), np.float32(0.1426473), np.float32(0.14526047), np.float32(0.1520237), np.float32(0.14598003), np.float32(0.14476824), np.float32(0.1485033), np.float32(0.15463719), np.float32(0.15670788), np.float32(0.17100327), np.float32(0.17779037), np.float32(0.1613225), np.float32(0.16378339), np.float32(0.19183318), np.float32(0.19506863), np.float32(0.17779227), np.float32(0.17159818), np.float32(0.16526191), np.float32(0.15829332), np.float32(0.14003187), np.float32(0.14405711), np.float32(0.13805416), np.float32(0.119954444), np.float32(0.14643414), np.float32(0.18173009), np.float32(0.16629255), np.float32(0.16108985), np.float32(0.21232548), np.float32(0.20341313), np.float32(0.2242718), np.float32(0.24469535), np.float32(0.24475679), np.float32(0.22917902), np.float32(0.2021298), np.float32(0.19935215), np.float32(0.24046957), np.float32(0.20524968), np.float32(0.2554125), np.float32(0.2834753), np.float32(0.24087006), np.float32(0.19267869), np.float32(0.19276267), np.float32(0.20025206), np.float32(0.19347724), np.float32(0.18310347), np.float32(0.18881398), np.float32(0.21592984), np.float32(0.17843187), np.float32(0.16024056), np.float32(0.15524249), np.float32(0.14738949), np.float32(0.13522874), np.float32(0.10194964), np.float32(0.10855744), np.float32(0.11005871), np.float32(0.09765368), np.float32(0.10941683), np.float32(0.13087653), np.float32(0.12094369), np.float32(0.107595585), np.float32(0.12851815), np.float32(0.13901852), np.float32(0.1368334), np.float32(0.1355323), np.float32(0.14301066), np.float32(0.15382318), np.float32(0.15011884), np.float32(0.15279268), np.float32(0.17687936), np.float32(0.16284506), np.float32(0.16024396), np.float32(0.17214127), np.float32(0.18146823), np.float32(0.1744368), np.float32(0.16441254), np.float32(0.1723419), np.float32(0.19968799), np.float32(0.19426696), np.float32(0.20586945), np.float32(0.23235922), np.float32(0.21080239), np.float32(0.20412663), np.float32(0.236212), np.float32(0.28033656), np.float32(0.24379626), np.float32(0.26572406), np.float32(0.31982654), np.float32(0.34178787), np.float32(0.31823203), np.float32(0.3189896), np.float32(0.34914958), np.float32(0.31614664), np.float32(0.23952034), np.float32(0.26033244), np.float32(0.27849895), np.float32(0.20641147), np.float32(0.1986376), np.float32(0.2026268), np.float32(0.19950044), np.float32(0.1906751), np.float32(0.19827777), np.float32(0.20045939), np.float32(0.19789897), np.float32(0.19585335), np.float32(0.21061787), np.float32(0.25137267), np.float32(0.2739336), np.float32(0.2876574), np.float32(0.30446136), np.float32(0.32015213), np.float32(0.31181288), np.float32(0.3222743), np.float32(0.33052015), np.float32(0.3264445), np.float32(0.3222869), np.float32(0.33804417), np.float32(0.3540033), np.float32(0.33516464), np.float32(0.33880067), np.float32(0.3508545), np.float32(0.33136573), np.float32(0.32643718), np.float32(0.32411465), np.float32(0.3285919), np.float32(0.30090123), np.float32(0.29176486), np.float32(0.30451885), np.float32(0.2926163), np.float32(0.22028331), np.float32(0.20339361), np.float32(0.20280883), np.float32(0.17053215), np.float32(0.14407969), np.float32(0.12992422), np.float32(0.13138542), np.float32(0.10269428), np.float32(0.08836629), np.float32(0.10386556), np.float32(0.090702765), np.float32(0.08916743), np.float32(0.08771), np.float32(0.10680346), np.float32(0.10274794), np.float32(0.09797563), np.float32(0.1025153), np.float32(0.1072081), np.float32(0.100623086), np.float32(0.08615484), np.float32(0.08642656), np.float32(0.088446945), np.float32(0.07573955), np.float32(0.07067019), np.float32(0.08340567), np.float32(0.083760895), np.float32(0.068740316), np.float32(0.07080172), np.float32(0.07860053), np.float32(0.07536354), np.float32(0.06459444), np.float32(0.06802174), np.float32(0.068787456), np.float32(0.067154974), np.float32(0.074430406), np.float32(0.06658892), np.float32(0.053654708), np.float32(0.051323492), np.float32(0.05220123), np.float32(0.059589557), np.float32(0.05726855), np.float32(0.05498004), np.float32(0.06783165), np.float32(0.07207093), np.float32(0.08698855), np.float32(0.11289296), np.float32(0.121528715), np.float32(0.13036011), np.float32(0.13065967), np.float32(0.13659286), np.float32(0.13558064), np.float32(0.11955227), np.float32(0.12955154), np.float32(0.1178376), np.float32(0.1002361), np.float32(0.1089516), np.float32(0.12900825), np.float32(0.14187531), np.float32(0.14519756), np.float32(0.14487553), np.float32(0.15363273), np.float32(0.14679126), np.float32(0.15977943), np.float32(0.17016129), np.float32(0.18340616), np.float32(0.16461308), np.float32(0.16321541), np.float32(0.15563811), np.float32(0.14208047), np.float32(0.1286197), np.float32(0.15310651), np.float32(0.14874513), np.float32(0.12716438), np.float32(0.14659297), np.float32(0.1698924), np.float32(0.15283324), np.float32(0.16459638), np.float32(0.20061992), np.float32(0.21188305), np.float32(0.21192916), np.float32(0.20567432), np.float32(0.21489657), np.float32(0.2209494), np.float32(0.2257725), np.float32(0.23893602), np.float32(0.24865372), np.float32(0.22326526), np.float32(0.22484915), np.float32(0.22212847), np.float32(0.21369845), np.float32(0.2074488), np.float32(0.20507978), np.float32(0.19647758), np.float32(0.16950601), np.float32(0.144859), np.float32(0.14220932), np.float32(0.13480017), np.float32(0.11513696), np.float32(0.112044625), np.float32(0.1285551), np.float32(0.12218613), np.float32(0.1290448), np.float32(0.14715025), np.float32(0.12858187), np.float32(0.12263579), np.float32(0.10680398), np.float32(0.09216095), np.float32(0.076068744), np.float32(0.07870717), np.float32(0.07550793), np.float32(0.070368186), np.float32(0.062104773), np.float32(0.0618888), np.float32(0.060112678), np.float32(0.060676873), np.float32(0.061291795), np.float32(0.07339421), np.float32(0.07696824), np.float32(0.092404604), np.float32(0.0965559), np.float32(0.09790085), np.float32(0.09824115), np.float32(0.09404967), np.float32(0.08609833), np.float32(0.08533903), np.float32(0.07853436), np.float32(0.08201933), np.float32(0.09078035), np.float32(0.10081761), np.float32(0.11326399), np.float32(0.13805519), np.float32(0.15478218), np.float32(0.17414643), np.float32(0.20249656), np.float32(0.24530423), np.float32(0.28064322), np.float32(0.31414154), np.float32(0.31867293), np.float32(0.34259385), np.float32(0.34446022), np.float32(0.35547385), np.float32(0.36192065), np.float32(0.36818382), np.float32(0.3770378), np.float32(0.38711062), np.float32(0.43357947), np.float32(0.46718982), np.float32(0.56661785), np.float32(0.6752553), np.float32(0.73143363), np.float32(0.757859), np.float32(0.76936316), np.float32(0.73677194), np.float32(0.77367866), np.float32(0.7751761), np.float32(0.8085837), np.float32(0.75261366), np.float32(0.73773444), np.float32(0.83364284), np.float32(0.8235324), np.float32(0.73459524), np.float32(0.7113161), np.float32(0.7875074), np.float32(0.7794722), np.float32(0.6764617), np.float32(0.62813556), np.float32(0.5639385), np.float32(0.5448108), np.float32(0.58095425), np.float32(0.59831804), np.float32(0.62478024), np.float32(0.67495614), np.float32(0.72106624), np.float32(0.7722525), np.float32(0.76681423), np.float32(0.7395971), np.float32(0.7700239), np.float32(0.7874669), np.float32(0.8102482), np.float32(0.808554), np.float32(0.8418417), np.float32(0.86870253), np.float32(0.8675209), np.float32(0.9149292), np.float32(0.9379914), np.float32(0.93700475), np.float32(0.93796015), np.float32(0.94841605), np.float32(0.95129406), np.float32(0.9552068), np.float32(0.9495953), np.float32(0.95041597), np.float32(0.94746596), np.float32(0.9527578), np.float32(0.9540321), np.float32(0.95289314), np.float32(0.94226176), np.float32(0.93009263), np.float32(0.94906616), np.float32(0.95405483), np.float32(0.94834936), np.float32(0.9261155), np.float32(0.9071711), np.float32(0.8889795), np.float32(0.86853707), np.float32(0.80019933), np.float32(0.70531756), np.float32(0.6635021), np.float32(0.6461585), np.float32(0.5627468), np.float32(0.5037978), np.float32(0.4190428), np.float32(0.4052146), np.float32(0.35217097), np.float32(0.3701868), np.float32(0.30757418), np.float32(0.27077898), np.float32(0.2567896), np.float32(0.35213998), np.float32(0.44359958), np.float32(0.49422607), np.float32(0.5122495), np.float32(0.5460268), np.float32(0.45608515), np.float32(0.39773265), np.float32(0.35245007), np.float32(0.3505905), np.float32(0.34337032), np.float32(0.27085647), np.float32(0.22535218), np.float32(0.186692), np.float32(0.1439218), np.float32(0.13780543), np.float32(0.12588152), np.float32(0.14448048), np.float32(0.13632283), np.float32(0.1421945), np.float32(0.12290041), np.float32(0.14063945), np.float32(0.14143282), np.float32(0.16655754), np.float32(0.18111783), np.float32(0.21516927), np.float32(0.26479664), np.float32(0.3511412), np.float32(0.39222437), np.float32(0.43166375), np.float32(0.5343046), np.float32(0.615021), np.float32(0.60619056), np.float32(0.6450923), np.float32(0.66063493), np.float32(0.661982), np.float32(0.6523964), np.float32(0.6511124), np.float32(0.65897506), np.float32(0.6047848), np.float32(0.5292893), np.float32(0.47574466), np.float32(0.42779446), np.float32(0.33382148), np.float32(0.3368974), np.float32(0.33750924), np.float32(0.31672177), np.float32(0.25828278), np.float32(0.2363044), np.float32(0.1832818), np.float32(0.16273972), np.float32(0.1336359), np.float32(0.11866114), np.float32(0.09856759), np.float32(0.08186183), np.float32(0.07656819), np.float32(0.07622177), np.float32(0.08256374), np.float32(0.08319827), np.float32(0.0911232), np.float32(0.08214641), np.float32(0.08295182), np.float32(0.08319791), np.float32(0.07943541), np.float32(0.08260145), np.float32(0.08700258), np.float32(0.092349984), np.float32(0.110816024), np.float32(0.11657427), np.float32(0.1321218), np.float32(0.14109182), np.float32(0.1466505), np.float32(0.14508821), np.float32(0.13595265), np.float32(0.11723339), np.float32(0.1252558), np.float32(0.11950309), np.float32(0.099620946), np.float32(0.09403213), np.float32(0.08512399), np.float32(0.07971925), np.float32(0.0697962), np.float32(0.06032903), np.float32(0.067183495), np.float32(0.070264794), np.float32(0.07640208), np.float32(0.08349242), np.float32(0.10545357), np.float32(0.1411543), np.float32(0.19668046), np.float32(0.27707526), np.float32(0.33227813), np.float32(0.31223318), np.float32(0.26066193), np.float32(0.3546044), np.float32(0.33017373), np.float32(0.3219763), np.float32(0.3477535), np.float32(0.3315235), np.float32(0.3260548), np.float32(0.30750677), np.float32(0.26543322), np.float32(0.3230503), np.float32(0.2526193), np.float32(0.23088157), np.float32(0.25962824), np.float32(0.27048615), np.float32(0.27671096), np.float32(0.26448163), np.float32(0.27841845), np.float32(0.2799645), np.float32(0.3080153), np.float32(0.35021928), np.float32(0.31150264), np.float32(0.27704567), np.float32(0.25136736), np.float32(0.21929717), np.float32(0.21455364), np.float32(0.23796195), np.float32(0.22359388), np.float32(0.19448201), np.float32(0.19014445), np.float32(0.16807355), np.float32(0.18371579), np.float32(0.16931579), np.float32(0.11370464), np.float32(0.10914991), np.float32(0.38129944), np.float32(0.15606005), np.float32(0.15023872), np.float32(0.1394485), np.float32(0.20952606), np.float32(0.16669184), np.float32(0.6008206), np.float32(0.6293878), np.float32(0.5218949), np.float32(0.22618552), np.float32(0.24494106), np.float32(0.25685227), np.float32(0.18774752), np.float32(0.3048044), np.float32(0.24358279), np.float32(0.2302707), np.float32(0.15723856), np.float32(0.002450242)], 'MCSFPRSSPPYCCTDLYSLRTGEMVKSIQFKTPIYDLQCNKRILVVVLQEKIAAFDSCTFTKKFFVTSCYPCPGPNPNPVALGSRWLAYAENKLIQCHQSRGGACGDNAQSYTATVISAAKTLKSGLTMVGKVVTQLTGTLPTGAPEEDAATPSTARRSPHIPGIVTIIDTHSVGEGQVLVSEDSDGEGVVAHFPAHDKPISCMAFNPSGMLLVTADTLGHDFHVFQILTHPWASSQSAVHHLYTLHRGETEAKVQDMCFSHDCRWVVISTLRGTSHVFPINPYGGQPCARTHVSPRVVNRVSRFQKSAGLEEIEQELSSKQGGRCSPVPGLSSSPSGSPLHGESSLPHLLACGIIPQST': [np.float32(0.7292408), np.float32(0.7155003), np.float32(0.7394019), np.float32(0.62544435), np.float32(0.5573001), np.float32(0.5589001), np.float32(0.5448454), np.float32(0.52036184), np.float32(0.5009769), np.float32(0.4878491), np.float32(0.44561023), np.float32(0.4678935), np.float32(0.4644074), np.float32(0.39322162), np.float32(0.411551), np.float32(0.39042205), np.float32(0.4143505), np.float32(0.4331649), np.float32(0.38585344), np.float32(0.4067156), np.float32(0.36826202), np.float32(0.32023445), np.float32(0.27796116), np.float32(0.26028377), np.float32(0.27424935), np.float32(0.25802407), np.float32(0.27032396), np.float32(0.26393), np.float32(0.27503747), np.float32(0.2774942), np.float32(0.27062815), np.float32(0.233259), np.float32(0.19125302), np.float32(0.18171938), np.float32(0.17634182), np.float32(0.1580344), np.float32(0.13415863), np.float32(0.1439945), np.float32(0.13908), np.float32(0.13323389), np.float32(0.1447308), np.float32(0.14185122), np.float32(0.1445152), np.float32(0.119950406), np.float32(0.13008095), np.float32(0.13348497), np.float32(0.13877243), np.float32(0.14504026), np.float32(0.14657897), np.float32(0.15870976), np.float32(0.15861772), np.float32(0.17219427), np.float32(0.16352977), np.float32(0.17493188), np.float32(0.17319047), np.float32(0.17560503), np.float32(0.17353255), np.float32(0.16330114), np.float32(0.17170307), np.float32(0.1732848), np.float32(0.17017955), np.float32(0.16817519), np.float32(0.16997749), np.float32(0.17221744), np.float32(0.18748021), np.float32(0.17561164), np.float32(0.17708169), np.float32(0.19005091), np.float32(0.19505897), np.float32(0.17646307), np.float32(0.19851923), np.float32(0.20860127), np.float32(0.20943314), np.float32(0.19861826), np.float32(0.17145614), np.float32(0.16000028), np.float32(0.1702766), np.float32(0.169533), np.float32(0.16427848), np.float32(0.164983), np.float32(0.16564478), np.float32(0.16888453), np.float32(0.17432694), np.float32(0.16351104), np.float32(0.16745812), np.float32(0.14699873), np.float32(0.1410214), np.float32(0.12055222), np.float32(0.10957807), np.float32(0.105568826), np.float32(0.10665267), np.float32(0.11314314), np.float32(0.11679475), np.float32(0.10963405), np.float32(0.113045484), np.float32(0.120242015), np.float32(0.12891252), np.float32(0.12679373), np.float32(0.14597659), np.float32(0.15464684), np.float32(0.14988302), np.float32(0.14842777), np.float32(0.15272117), np.float32(0.12752493), np.float32(0.099068195), np.float32(0.08949261), np.float32(0.094103344), np.float32(0.110403), np.float32(0.103988186), np.float32(0.14291233), np.float32(0.1512623), np.float32(0.15560973), np.float32(0.20259574), np.float32(0.17303641), np.float32(0.14519891), np.float32(0.13533756), np.float32(0.13807279), np.float32(0.15017544), np.float32(0.14058426), np.float32(0.11395494), np.float32(0.10844643), np.float32(0.09843775), np.float32(0.08166389), np.float32(0.0631695), np.float32(0.06571293), np.float32(0.071435444), np.float32(0.08155948), np.float32(0.08967538), np.float32(0.0905975), np.float32(0.091483414), np.float32(0.098684594), np.float32(0.13869672), np.float32(0.19859344), np.float32(0.20113124), np.float32(0.23463418), np.float32(0.25059342), np.float32(0.37278768), np.float32(0.46114072), np.float32(0.5396106), np.float32(0.57208717), np.float32(0.6146825), np.float32(0.668126), np.float32(0.74983394), np.float32(0.7751684), np.float32(0.81110144), np.float32(0.8477648), np.float32(0.88988805), np.float32(0.91400915), np.float32(0.91846055), np.float32(0.93384874), np.float32(0.93105114), np.float32(0.92724186), np.float32(0.8898703), np.float32(0.8356382), np.float32(0.79034257), np.float32(0.715829), np.float32(0.668834), np.float32(0.5533073), np.float32(0.47483522), np.float32(0.34944788), np.float32(0.2506905), np.float32(0.15281324), np.float32(0.12008674), np.float32(0.099268146), np.float32(0.095325075), np.float32(0.079302974), np.float32(0.067557424), np.float32(0.06334011), np.float32(0.05493536), np.float32(0.045339588), np.float32(0.03922908), np.float32(0.040613677), np.float32(0.041104633), np.float32(0.044163823), np.float32(0.056058407), np.float32(0.057105925), np.float32(0.058287356), np.float32(0.06678459), np.float32(0.06797677), np.float32(0.066485465), np.float32(0.08396512), np.float32(0.08964444), np.float32(0.07791426), np.float32(0.087862015), np.float32(0.086154066), np.float32(0.09214503), np.float32(0.097324), np.float32(0.09187271), np.float32(0.08568121), np.float32(0.08970287), np.float32(0.09235168), np.float32(0.09281945), np.float32(0.08584015), np.float32(0.089927524), np.float32(0.08955941), np.float32(0.07243514), np.float32(0.07062631), np.float32(0.06729383), np.float32(0.055832744), np.float32(0.046150208), np.float32(0.039519127), np.float32(0.03394477), np.float32(0.03058785), np.float32(0.028184421), np.float32(0.02581954), np.float32(0.025560362), np.float32(0.027048685), np.float32(0.028531324), np.float32(0.026116101), np.float32(0.025532017), np.float32(0.022492398), np.float32(0.021369092), np.float32(0.018955717), np.float32(0.017312324), np.float32(0.016636495), np.float32(0.016651832), np.float32(0.017813647), np.float32(0.018423775), np.float32(0.017839361), np.float32(0.016908936), np.float32(0.017624563), np.float32(0.018540012), np.float32(0.020662146), np.float32(0.023523835), np.float32(0.028117523), np.float32(0.03379515), np.float32(0.041355845), np.float32(0.0419911), np.float32(0.04119774), np.float32(0.043549724), np.float32(0.04137402), np.float32(0.038558114), np.float32(0.035878148), np.float32(0.036599416), np.float32(0.03344686), np.float32(0.03445799), np.float32(0.037195653), np.float32(0.04233152), np.float32(0.05173072), np.float32(0.057139643), np.float32(0.06537992), np.float32(0.074493386), np.float32(0.082104854), np.float32(0.07915511), np.float32(0.08116868), np.float32(0.07945002), np.float32(0.07497312), np.float32(0.06553402), np.float32(0.062256113), np.float32(0.05433918), np.float32(0.053678427), np.float32(0.060229566), np.float32(0.054809008), np.float32(0.05063451), np.float32(0.04917866), np.float32(0.04987516), np.float32(0.04394091), np.float32(0.040144205), np.float32(0.040049795), np.float32(0.039417975), np.float32(0.03712549), np.float32(0.03646643), np.float32(0.035381887), np.float32(0.03818992), np.float32(0.03760986), np.float32(0.03946927), np.float32(0.035524666), np.float32(0.039444614), np.float32(0.036664218), np.float32(0.03633845), np.float32(0.040586613), np.float32(0.043584455), np.float32(0.05071445), np.float32(0.057187572), np.float32(0.057060927), np.float32(0.063126095), np.float32(0.08662101), np.float32(0.08806088), np.float32(0.11905626), np.float32(0.15646838), np.float32(0.1822635), np.float32(0.23012191), np.float32(0.25686032), np.float32(0.27247426), np.float32(0.28974015), np.float32(0.29262373), np.float32(0.29005247), np.float32(0.32149506), np.float32(0.32903662), np.float32(0.3238176), np.float32(0.31695575), np.float32(0.3300626), np.float32(0.42838764), np.float32(0.44722545), np.float32(0.52411187), np.float32(0.57604194), np.float32(0.53718066), np.float32(0.54213476), np.float32(0.5571951), np.float32(0.47808406), np.float32(0.4861138), np.float32(0.530972), np.float32(0.50522727), np.float32(0.4746798), np.float32(0.47823134), np.float32(0.48231468), np.float32(0.4750514), np.float32(0.44063118), np.float32(0.50139594), np.float32(0.52615625), np.float32(0.61660844), np.float32(0.6841046), np.float32(0.6947773), np.float32(0.7503206), np.float32(0.77944756), np.float32(0.82362884), np.float32(0.8521281), np.float32(0.8765463), np.float32(0.90752375), np.float32(0.9229207), np.float32(0.9424232), np.float32(0.94980174), np.float32(0.9546176), np.float32(0.9590702), np.float32(0.9641792), np.float32(0.9684714), np.float32(0.9728789), np.float32(0.9740844), np.float32(0.9762704), np.float32(0.977762), np.float32(0.9783967), np.float32(0.9784992), np.float32(0.9784878), np.float32(0.9774826), np.float32(0.97542125), np.float32(0.973762), np.float32(0.9721309), np.float32(0.97084135), np.float32(0.9685873), np.float32(0.9668092), np.float32(0.96457356), np.float32(0.9606403), np.float32(0.95776325), np.float32(0.961008), np.float32(0.95868206), np.float32(0.961067), np.float32(0.96119046), np.float32(0.9623486), np.float32(0.95928067), np.float32(0.9556905), np.float32(0.95423865), np.float32(0.94949436), np.float32(0.94172126), np.float32(0.95085484), np.float32(0.95003194), np.float32(0.9472794), np.float32(0.9472853), np.float32(0.937455), np.float32(0.9354098), np.float32(0.9386507)], 'MTPSYNSGPAGPAGGRRAATFAGACVFLSRNLVAPEVFDAVHDALRLNGAEVLLCADPSRTGPLDFHVISSSSHERFADMRSKGLNLLGPQCILSCAKERRFLPKQSYTCCLAMDGVKTLCSGFEKSEKVRIEELVTAMGGHLLTKHSMDVNFVIVKDVLAAKYKWALNTLKKPIVTMKWLEQCWIEHRVVPHEPYRILPFTGLNICVTKLDPDERKKLEKIVVRNGGQFSACLTRKCTHLVANKPGGDKYVMAQKWGNIYIVNPKWVDQSVARRACQDENSYLVCQTSSAFSGSKSSHKEQQNPEISSASASFQPVPATSVDDSVSMSQHLPASFGDASRISSTDIVGAPSVQETDDMQVDSHIAEDSEPENDDLYLSNCRISLVGFEEKELLRLVMLIRNGGGSRHILLSEKLTHIVIGTPSDEEKKEVRRLAAWGVINIVKVTWLEDCNKAKKEVKVSSMHIATELLLKGFSQVSMENSADTRETKVAKSSGGIFHVPTVNDLHEKHHEKGVSSERKPKRGKHENSISKTRSAARTEKSSQQNGLANVSEYQLQYKVTSIMNSGSSRSNIFKGRTFSFSNSFSHDKRPEVVDWVRDGGGVMVDDIHSTAADFIIECHGQNSLPCDFSHSLVSTQWIRSCLEENCLQDVGSHPIFSPLRCRIPFPGFESFRFCISLSQYGEKERHLLKNLCFLLGAKFTDKAYKGVTHLICKFASGLKYEVYSKRGTPTITSEWLYECVKQDKLLPVDHFQPKPLTSQDKDAYPCTASQYSTQATRFDSSELLSGCQVTKNNATHNSGNCSFHKFCKEIMFTQSAHIAGIFAVNEETTMPAVSRKRRISVPGKVNGICGNIEKTEKQLDNSSVPDVADAIEVLSSKIFQPDNSVVQEQKDTHSFDISRSWLNMQQKQDSTSVTKVQNLNSVPVPSPAPTTYYPFSETQTESQVVGYEEDLTGRQKIIDRVRSQSINVTPSSEIL': [np.float32(0.9477973), np.float32(0.9336506), np.float32(0.88956285), np.float32(0.9325984), np.float32(0.9380419), np.float32(0.93493116), np.float32(0.9330217), np.float32(0.90347636), np.float32(0.9175232), np.float32(0.877205), np.float32(0.91404045), np.float32(0.9132698), np.float32(0.8703302), np.float32(0.7630093), np.float32(0.6521235), np.float32(0.52115154), np.float32(0.47634545), np.float32(0.4630503), np.float32(0.45218146), np.float32(0.39340708), np.float32(0.3464179), np.float32(0.3455037), np.float32(0.28660193), np.float32(0.30710024), np.float32(0.3011082), np.float32(0.23159182), np.float32(0.16069208), np.float32(0.14331159), np.float32(0.11772247), np.float32(0.086006604), np.float32(0.088792086), np.float32(0.09379219), np.float32(0.08043013), np.float32(0.0807537), np.float32(0.08904022), np.float32(0.08741372), np.float32(0.093272895), np.float32(0.09697122), np.float32(0.0913382), np.float32(0.09314908), np.float32(0.094152056), np.float32(0.08763419), np.float32(0.069874965), np.float32(0.06375914), np.float32(0.062912285), np.float32(0.06264632), np.float32(0.06831904), np.float32(0.068178795), np.float32(0.06761773), np.float32(0.08219653), np.float32(0.091606006), np.float32(0.07913991), np.float32(0.07494437), np.float32(0.08288931), np.float32(0.08161004), np.float32(0.07001111), np.float32(0.07225759), np.float32(0.07178555), np.float32(0.060219526), np.float32(0.05783868), np.float32(0.05624589), np.float32(0.05772414), np.float32(0.062985085), np.float32(0.07088801), np.float32(0.08881622), np.float32(0.0881965), np.float32(0.106457), np.float32(0.122889355), np.float32(0.12626472), np.float32(0.13098808), np.float32(0.13206567), np.float32(0.1428827), np.float32(0.13629885), np.float32(0.107907966), np.float32(0.11411627), np.float32(0.11963325), np.float32(0.12442081), np.float32(0.108004905), np.float32(0.11718049), np.float32(0.1255618), np.float32(0.12162869), np.float32(0.11738003), np.float32(0.10921336), np.float32(0.107885614), np.float32(0.09689974), np.float32(0.08920647), np.float32(0.09114559), np.float32(0.08321435), np.float32(0.07688015), np.float32(0.09974328), np.float32(0.10621799), np.float32(0.098633766), np.float32(0.10657997), np.float32(0.11192158), np.float32(0.105936006), np.float32(0.09320994), np.float32(0.08823282), np.float32(0.0909539), np.float32(0.07396746), np.float32(0.064451255), np.float32(0.057958677), np.float32(0.054716554), np.float32(0.051345587), np.float32(0.0513932), np.float32(0.05730652), np.float32(0.061657105), np.float32(0.071099974), np.float32(0.07193203), np.float32(0.07261389), np.float32(0.06847466), np.float32(0.06886447), np.float32(0.062366717), np.float32(0.056732003), np.float32(0.05405066), np.float32(0.06423863), np.float32(0.070806175), np.float32(0.070890665), np.float32(0.06993133), np.float32(0.06316709), np.float32(0.06397981), np.float32(0.06380545), np.float32(0.065407865), np.float32(0.07392496), np.float32(0.0697029), np.float32(0.070569105), np.float32(0.07973048), np.float32(0.08063028), np.float32(0.076278396), np.float32(0.08390281), np.float32(0.09191791), np.float32(0.09007263), np.float32(0.08368024), np.float32(0.08326921), np.float32(0.09383757), np.float32(0.09294557), np.float32(0.094086215), np.float32(0.10039586), np.float32(0.08977942), np.float32(0.08412206), np.float32(0.07802416), np.float32(0.06956853), np.float32(0.05898322), np.float32(0.05569968), np.float32(0.05234107), np.float32(0.047231812), np.float32(0.044314582), np.float32(0.040573165), np.float32(0.04009147), np.float32(0.040058084), np.float32(0.038264297), np.float32(0.03708564), np.float32(0.042005524), np.float32(0.038516797), np.float32(0.0443663), np.float32(0.04321061), np.float32(0.044034284), np.float32(0.044282414), np.float32(0.04747613), np.float32(0.044305403), np.float32(0.043123007), np.float32(0.046491597), np.float32(0.050120093), np.float32(0.050190914), np.float32(0.054336574), np.float32(0.0538433), np.float32(0.053178083), np.float32(0.049578957), np.float32(0.059167147), np.float32(0.06088853), np.float32(0.05238488), np.float32(0.05372887), np.float32(0.056932434), np.float32(0.05649133), np.float32(0.0538091), np.float32(0.049443733), np.float32(0.054476563), np.float32(0.05888873), np.float32(0.05796688), np.float32(0.05920964), np.float32(0.057986524), np.float32(0.06602522), np.float32(0.06688995), np.float32(0.07265628), np.float32(0.08080932), np.float32(0.06708787), np.float32(0.06282971), np.float32(0.065345585), np.float32(0.05926817), np.float32(0.0630743), np.float32(0.066758886), np.float32(0.070861526), np.float32(0.0635758), np.float32(0.06648454), np.float32(0.07361667), np.float32(0.06860083), np.float32(0.059406806), np.float32(0.061693296), np.float32(0.062366482), np.float32(0.06454168), np.float32(0.059996754), np.float32(0.06140584), np.float32(0.06851521), np.float32(0.07834696), np.float32(0.08471422), np.float32(0.084956594), np.float32(0.08811766), np.float32(0.08255506), np.float32(0.07570237), np.float32(0.07645237), np.float32(0.08207265), np.float32(0.07624323), np.float32(0.07496602), np.float32(0.07637227), np.float32(0.07767145), np.float32(0.0816784), np.float32(0.085858844), np.float32(0.09592744), np.float32(0.10415583), np.float32(0.10045279), np.float32(0.10167813), np.float32(0.102694154), np.float32(0.10012716), np.float32(0.09327323), np.float32(0.092193626), np.float32(0.096687905), np.float32(0.093327165), np.float32(0.08287541), np.float32(0.07474684), np.float32(0.07233931), np.float32(0.058975574), np.float32(0.05404438), np.float32(0.052428786), np.float32(0.053791013), np.float32(0.05105576), np.float32(0.06275933), np.float32(0.08065358), np.float32(0.09263544), np.float32(0.09128078), np.float32(0.082633264), np.float32(0.072845265), np.float32(0.06958796), np.float32(0.061366484), np.float32(0.066089384), np.float32(0.067359075), np.float32(0.07581452), np.float32(0.08135576), np.float32(0.08513315), np.float32(0.08670275), np.float32(0.0842805), np.float32(0.07946964), np.float32(0.07773241), np.float32(0.08037241), np.float32(0.07891597), np.float32(0.08225438), np.float32(0.100600064), np.float32(0.10087456), np.float32(0.102261275), np.float32(0.09280124), np.float32(0.08295025), np.float32(0.07771803), np.float32(0.076417126), np.float32(0.067876674), np.float32(0.06865959), np.float32(0.07683426), np.float32(0.07943217), np.float32(0.088329375), np.float32(0.10467152), np.float32(0.11724364), np.float32(0.12003892), np.float32(0.13444786), np.float32(0.13678019), np.float32(0.12960216), np.float32(0.13125025), np.float32(0.13156597), np.float32(0.14584632), np.float32(0.15640591), np.float32(0.16906384), np.float32(0.17955008), np.float32(0.1749041), np.float32(0.20459388), np.float32(0.29086992), np.float32(0.29745468), np.float32(0.32602307), np.float32(0.36859867), np.float32(0.43785626), np.float32(0.47801158), np.float32(0.5215605), np.float32(0.5521209), np.float32(0.6195705), np.float32(0.6591044), np.float32(0.6884778), np.float32(0.712418), np.float32(0.7685309), np.float32(0.79229087), np.float32(0.85472673), np.float32(0.8919513), np.float32(0.90286636), np.float32(0.91720706), np.float32(0.9372876), np.float32(0.94838923), np.float32(0.956628), np.float32(0.9611624), np.float32(0.9681119), np.float32(0.9721657), np.float32(0.9749107), np.float32(0.976374), np.float32(0.976747), np.float32(0.9785033), np.float32(0.9789069), np.float32(0.9793479), np.float32(0.9802474), np.float32(0.9795195), np.float32(0.9794208), np.float32(0.9786847), np.float32(0.9793124), np.float32(0.97864735), np.float32(0.97915053), np.float32(0.97913283), np.float32(0.9794459), np.float32(0.9791357), np.float32(0.979815), np.float32(0.9803898), np.float32(0.98029834), np.float32(0.9803775), np.float32(0.98103803), np.float32(0.9803672), np.float32(0.9799467), np.float32(0.9796562), np.float32(0.9794733), np.float32(0.97951126), np.float32(0.9797416), np.float32(0.97910327), np.float32(0.9787121), np.float32(0.979415), np.float32(0.97805685), np.float32(0.97752017), np.float32(0.9777044), np.float32(0.9781741), np.float32(0.9790405), np.float32(0.9794286), np.float32(0.9782402), np.float32(0.9790799), np.float32(0.97835815), np.float32(0.9791518), np.float32(0.97956127), np.float32(0.9791539), np.float32(0.97968996), np.float32(0.9798641), np.float32(0.97897893), np.float32(0.9798537), np.float32(0.97920156), np.float32(0.97893184), np.float32(0.9796205), np.float32(0.97902966), np.float32(0.9789634), np.float32(0.98011667), np.float32(0.98039997), np.float32(0.9791989), np.float32(0.97854316), np.float32(0.97654766), np.float32(0.9755788), np.float32(0.9747389), np.float32(0.97383547), np.float32(0.9711348), np.float32(0.96380734), np.float32(0.9572318), np.float32(0.94638455), np.float32(0.92029494), np.float32(0.909874), np.float32(0.888874), np.float32(0.8748719), np.float32(0.85206646), np.float32(0.82232606), np.float32(0.78969604), np.float32(0.74598384), np.float32(0.7171421), np.float32(0.6733135), np.float32(0.63830835), np.float32(0.57042044), np.float32(0.4926889), np.float32(0.4493759), np.float32(0.4159518), np.float32(0.33046928), np.float32(0.24401759), np.float32(0.18300934), np.float32(0.14428326), np.float32(0.10684615), np.float32(0.084824115), np.float32(0.06991644), np.float32(0.0705853), np.float32(0.07729779), np.float32(0.08264532), np.float32(0.08331384), np.float32(0.08483973), np.float32(0.07801316), np.float32(0.08280058), np.float32(0.07964708), np.float32(0.06764329), np.float32(0.06272498), np.float32(0.057789575), np.float32(0.05445846), np.float32(0.050807025), np.float32(0.05012939), np.float32(0.038874917), np.float32(0.039850067), np.float32(0.039915342), np.float32(0.041436393), np.float32(0.037206013), np.float32(0.04073715), np.float32(0.042001054), np.float32(0.039509878), np.float32(0.044254635), np.float32(0.0568821), np.float32(0.065059364), np.float32(0.07618785), np.float32(0.07490426), np.float32(0.07120771), np.float32(0.07969592), np.float32(0.08303751), np.float32(0.073429905), np.float32(0.076607265), np.float32(0.088438444), np.float32(0.087156124), np.float32(0.090736866), np.float32(0.10133631), np.float32(0.09787056), np.float32(0.09485889), np.float32(0.094864815), np.float32(0.08806548), np.float32(0.09360765), np.float32(0.09813139), np.float32(0.0862848), np.float32(0.094235726), np.float32(0.08508653), np.float32(0.081891604), np.float32(0.06913069), np.float32(0.0595374), np.float32(0.05835463), np.float32(0.05401885), np.float32(0.050197), np.float32(0.05233058), np.float32(0.05445521), np.float32(0.0550591), np.float32(0.06733255), np.float32(0.07541615), np.float32(0.07862074), np.float32(0.078940675), np.float32(0.089912795), np.float32(0.096917205), np.float32(0.10554766), np.float32(0.118933745), np.float32(0.12352997), np.float32(0.13782679), np.float32(0.131536), np.float32(0.13072911), np.float32(0.1295992), np.float32(0.13023545), np.float32(0.12995678), np.float32(0.13782899), np.float32(0.1310568), np.float32(0.14088959), np.float32(0.13858937), np.float32(0.13537027), np.float32(0.13568641), np.float32(0.13864215), np.float32(0.12388807), np.float32(0.1259762), np.float32(0.11923727), np.float32(0.12420643), np.float32(0.13215822), np.float32(0.14389144), np.float32(0.14082277), np.float32(0.17235862), np.float32(0.18121177), np.float32(0.19922401), np.float32(0.24230295), np.float32(0.25550464), np.float32(0.3693824), np.float32(0.4569687), np.float32(0.51020634), np.float32(0.579759), np.float32(0.63548446), np.float32(0.691627), np.float32(0.7143566), np.float32(0.721055), np.float32(0.7510063), np.float32(0.80326164), np.float32(0.85278803), np.float32(0.84260243), np.float32(0.8704433), np.float32(0.89153), np.float32(0.90088737), np.float32(0.9107448), np.float32(0.9009284), np.float32(0.9172673), np.float32(0.9044088), np.float32(0.9076588), np.float32(0.9215395), np.float32(0.89956987), np.float32(0.9020003), np.float32(0.9144656), np.float32(0.91219765), np.float32(0.9301867), np.float32(0.93822825), np.float32(0.9359121), np.float32(0.93675196), np.float32(0.9330804), np.float32(0.9332016), np.float32(0.93582094), np.float32(0.9392343), np.float32(0.9459191), np.float32(0.9528938), np.float32(0.9483146), np.float32(0.9567992), np.float32(0.9584331), np.float32(0.9641818), np.float32(0.9706435), np.float32(0.9723785), np.float32(0.97412103), np.float32(0.9767691), np.float32(0.97834754), np.float32(0.9791164), np.float32(0.97987306), np.float32(0.98039275), np.float32(0.9800899), np.float32(0.9801471), np.float32(0.98034155), np.float32(0.9796625), np.float32(0.97995573), np.float32(0.9795974), np.float32(0.9783131), np.float32(0.97647434), np.float32(0.97652656), np.float32(0.9761914), np.float32(0.97464186), np.float32(0.9721194), np.float32(0.97182906), np.float32(0.96687084), np.float32(0.96594954), np.float32(0.96020013), np.float32(0.9550107), np.float32(0.95203525), np.float32(0.93056965), np.float32(0.9166355), np.float32(0.8985851), np.float32(0.8524318), np.float32(0.81721795), np.float32(0.80594325), np.float32(0.793276), np.float32(0.77645427), np.float32(0.74316096), np.float32(0.68575364), np.float32(0.60441273), np.float32(0.5253831), np.float32(0.45974144), np.float32(0.4465117), np.float32(0.36276117), np.float32(0.3822298), np.float32(0.3863011), np.float32(0.36352068), np.float32(0.35959712), np.float32(0.32419664), np.float32(0.2373189), np.float32(0.24284916), np.float32(0.20314634), np.float32(0.22809371), np.float32(0.21809094), np.float32(0.18602487), np.float32(0.20654365), np.float32(0.290445), np.float32(0.33846426), np.float32(0.33950335), np.float32(0.41676387), np.float32(0.40302306), np.float32(0.42413172), np.float32(0.44993308), np.float32(0.5038977), np.float32(0.34106997), np.float32(0.2821172), np.float32(0.19496053), np.float32(0.18890712), np.float32(0.18124029), np.float32(0.20223272), np.float32(0.20433275), np.float32(0.16049719), np.float32(0.1140607), np.float32(0.09876434), np.float32(0.076104656), np.float32(0.086083986), np.float32(0.082243055), np.float32(0.0789306), np.float32(0.08017567), np.float32(0.077426), np.float32(0.07879713), np.float32(0.075572565), np.float32(0.08718805), np.float32(0.0705949), np.float32(0.076986074), np.float32(0.07660893), np.float32(0.0757275), np.float32(0.054883458), np.float32(0.03709321), np.float32(0.034006033), np.float32(0.029679969), np.float32(0.02422606), np.float32(0.02453895), np.float32(0.027937457), np.float32(0.028693253), np.float32(0.031873126), np.float32(0.03563233), np.float32(0.045394097), np.float32(0.042575866), np.float32(0.044666715), np.float32(0.041617095), np.float32(0.044386905), np.float32(0.046898767), np.float32(0.049158018), np.float32(0.053504042), np.float32(0.050820895), np.float32(0.049582362), np.float32(0.052991237), np.float32(0.05333087), np.float32(0.048154593), np.float32(0.047915593), np.float32(0.047617014), np.float32(0.05461998), np.float32(0.05050898), np.float32(0.056569014), np.float32(0.060707718), np.float32(0.06589524), np.float32(0.060303494), np.float32(0.062356103), np.float32(0.06753343), np.float32(0.07765041), np.float32(0.071358755), np.float32(0.060205497), np.float32(0.059671216), np.float32(0.06253788), np.float32(0.061812434), np.float32(0.06440394), np.float32(0.06120006), np.float32(0.060287546), np.float32(0.067691095), np.float32(0.06823104), np.float32(0.072595865), np.float32(0.0741091), np.float32(0.07994814), np.float32(0.10063085), np.float32(0.10525643), np.float32(0.09522643), np.float32(0.09719322), np.float32(0.11027395), np.float32(0.10370634), np.float32(0.108018436), np.float32(0.12419994), np.float32(0.13306658), np.float32(0.13573983), np.float32(0.10854688), np.float32(0.1222268), np.float32(0.1301348), np.float32(0.111781955), np.float32(0.096025325), np.float32(0.08446674), np.float32(0.073938884), np.float32(0.06316807), np.float32(0.058593564), np.float32(0.050874893), np.float32(0.05379786), np.float32(0.057877205), np.float32(0.06383604), np.float32(0.07132839), np.float32(0.081298225), np.float32(0.093531586), np.float32(0.09476917), np.float32(0.1000294), np.float32(0.091469385), np.float32(0.083673716), np.float32(0.06837866), np.float32(0.07083291), np.float32(0.06301999), np.float32(0.052480355), np.float32(0.049597777), np.float32(0.046104357), np.float32(0.041227814), np.float32(0.042936843), np.float32(0.04105116), np.float32(0.041993666), np.float32(0.047891397), np.float32(0.051293656), np.float32(0.05861059), np.float32(0.06437108), np.float32(0.07644003), np.float32(0.070105284), np.float32(0.0768345), np.float32(0.0913336), np.float32(0.077173285), np.float32(0.06584285), np.float32(0.066399924), np.float32(0.06421102), np.float32(0.056391213), np.float32(0.05474738), np.float32(0.05460243), np.float32(0.05240698), np.float32(0.050895147), np.float32(0.051957153), np.float32(0.0595006), np.float32(0.064634256), np.float32(0.06686913), np.float32(0.073092796), np.float32(0.0755041), np.float32(0.076529115), np.float32(0.06917201), np.float32(0.068690896), np.float32(0.06390989), np.float32(0.06548301), np.float32(0.06781116), np.float32(0.07143808), np.float32(0.07258517), np.float32(0.069580816), np.float32(0.07500982), np.float32(0.07745848), np.float32(0.07627202), np.float32(0.07183317), np.float32(0.08288387), np.float32(0.07811986), np.float32(0.07158258), np.float32(0.06686452), np.float32(0.0727325), np.float32(0.06341272), np.float32(0.06118137), np.float32(0.06832191), np.float32(0.07521969), np.float32(0.07639382), np.float32(0.083182365), np.float32(0.089049734), np.float32(0.08974865), np.float32(0.098041005), np.float32(0.102223344), np.float32(0.104391515), np.float32(0.09986365), np.float32(0.10939813), np.float32(0.1138629), np.float32(0.12696885), np.float32(0.13758717), np.float32(0.15811315), np.float32(0.16984561), np.float32(0.20651723), np.float32(0.21465708), np.float32(0.2573226), np.float32(0.2932823), np.float32(0.33519503), np.float32(0.38356668), np.float32(0.43944746), np.float32(0.40220773), np.float32(0.36918148), np.float32(0.36587456), np.float32(0.37802038), np.float32(0.37817547), np.float32(0.37303936), np.float32(0.42614388), np.float32(0.44446516), np.float32(0.4267283), np.float32(0.429076), np.float32(0.4038428), np.float32(0.41469687), np.float32(0.38438383), np.float32(0.4054585), np.float32(0.3427884), np.float32(0.34305346), np.float32(0.30918023), np.float32(0.3074775), np.float32(0.29924586), np.float32(0.21852212), np.float32(0.22720271), np.float32(0.277645), np.float32(0.27522036), np.float32(0.28493923), np.float32(0.2995232), np.float32(0.28941858), np.float32(0.36231652), np.float32(0.2874376), np.float32(0.36233997), np.float32(0.3827568), np.float32(0.36409447), np.float32(0.38260427), np.float32(0.34505236), np.float32(0.3367628), np.float32(0.33701992), np.float32(0.25440314), np.float32(0.23354909), np.float32(0.20663024), np.float32(0.21931662), np.float32(0.22295), np.float32(0.20042437), np.float32(0.1935626), np.float32(0.19075583), np.float32(0.19815236), np.float32(0.19967091), np.float32(0.22037634), np.float32(0.22570065), np.float32(0.20363273), np.float32(0.18691178), np.float32(0.18524253), np.float32(0.15943597), np.float32(0.13617618), np.float32(0.15092537), np.float32(0.16633599), np.float32(0.13101923), np.float32(0.10476438), np.float32(0.08916695), np.float32(0.07172428), np.float32(0.063242756), np.float32(0.060980164), np.float32(0.057250682), np.float32(0.069677085), np.float32(0.07447841), np.float32(0.07794137), np.float32(0.0916195), np.float32(0.09447427), np.float32(0.10276003), np.float32(0.13788573), np.float32(0.1431201), np.float32(0.14438362), np.float32(0.2482844), np.float32(0.44894585), np.float32(0.49055752), np.float32(0.49635535), np.float32(0.5903865), np.float32(0.7201271), np.float32(0.7983965), np.float32(0.8418192), np.float32(0.8501837), np.float32(0.86261725), np.float32(0.89569056), np.float32(0.8962457), np.float32(0.8983223), np.float32(0.89774793), np.float32(0.9148663), np.float32(0.9352487), np.float32(0.92825305), np.float32(0.93606913), np.float32(0.9427094), np.float32(0.9541144), np.float32(0.96215105), np.float32(0.96241254), np.float32(0.9628156), np.float32(0.9620326), np.float32(0.9618748), np.float32(0.96365136), np.float32(0.9581143), np.float32(0.9528605), np.float32(0.9516583), np.float32(0.94829005), np.float32(0.9457768), np.float32(0.93878174), np.float32(0.93620944), np.float32(0.9386609), np.float32(0.9326412), np.float32(0.93486226), np.float32(0.9252063), np.float32(0.932061), np.float32(0.9341049), np.float32(0.94160235), np.float32(0.9490724), np.float32(0.941323), np.float32(0.94119674), np.float32(0.93954074), np.float32(0.932442), np.float32(0.93834424), np.float32(0.93692195), np.float32(0.9327616), np.float32(0.9211608), np.float32(0.91506267), np.float32(0.90673643), np.float32(0.90094703), np.float32(0.90257674), np.float32(0.91235024), np.float32(0.89644825), np.float32(0.90651983), np.float32(0.91026914), np.float32(0.9134974), np.float32(0.922251), np.float32(0.925863), np.float32(0.92926127), np.float32(0.93323714), np.float32(0.94455636), np.float32(0.9449197), np.float32(0.9467895), np.float32(0.9447896), np.float32(0.9467136), np.float32(0.9545484), np.float32(0.9570302), np.float32(0.9575819), np.float32(0.95924425), np.float32(0.9561525), np.float32(0.9606425), np.float32(0.95771), np.float32(0.957872), np.float32(0.95971316), np.float32(0.9612409), np.float32(0.96337104), np.float32(0.9606173), np.float32(0.9575876), np.float32(0.95677423), np.float32(0.9577575), np.float32(0.96004003), np.float32(0.9571144), np.float32(0.95803475), np.float32(0.96007925), np.float32(0.96432644), np.float32(0.9642642), np.float32(0.97021693), np.float32(0.9710687), np.float32(0.9741711), np.float32(0.9742353), np.float32(0.9745573), np.float32(0.9748035), np.float32(0.9750754), np.float32(0.97553027), np.float32(0.9763075), np.float32(0.975989), np.float32(0.9775799), np.float32(0.9773566), np.float32(0.9774121), np.float32(0.97824985), np.float32(0.97818506), np.float32(0.97766954), np.float32(0.97681254), np.float32(0.9758237), np.float32(0.97540104), np.float32(0.9761538), np.float32(0.97521347), np.float32(0.9736806), np.float32(0.97352725), np.float32(0.9723112), np.float32(0.9690967), np.float32(0.96978194), np.float32(0.9713433), np.float32(0.97128963), np.float32(0.971291), np.float32(0.9708619), np.float32(0.9679843), np.float32(0.9685941), np.float32(0.9655034), np.float32(0.9619981), np.float32(0.9583593), np.float32(0.9543685), np.float32(0.9525494), np.float32(0.9507537), np.float32(0.95206267), np.float32(0.9473452), np.float32(0.94038033), np.float32(0.93456656), np.float32(0.9340056), np.float32(0.9206738), np.float32(0.91391146), np.float32(0.9019159), np.float32(0.9013948), np.float32(0.8886212), np.float32(0.8710704), np.float32(0.8587448), np.float32(0.86456436), np.float32(0.86267716), np.float32(0.8682704), np.float32(0.88099295), np.float32(0.87396383), np.float32(0.87590265), np.float32(0.8662089), np.float32(0.8612711), np.float32(0.8633602), np.float32(0.88032866), np.float32(0.8892005), np.float32(0.875508), np.float32(0.85838485), np.float32(0.8873599), np.float32(0.9020829)], 'MPHSSLHPSIPCPRGHGAQKAALVLLSACLVTLWGLGEPPEHTLRYLVLHLASLQLGLLLNGVCSLAEELRHIHSRYRGSYWRTVRACLGCPLRRGALLLLSIYFYYSLPNAVGPPFTWMLALLGLSQALNILLGLKGLAPAEISAVCEKGNFNVAHGLAWSYYIGYLRLILPELQARIRTYNQHYNNLLRGAVSQRLYILLPLDCGVPDNLSMADPNIRFLDKLPQQTGDHAGIKDRVYSNSIYELLENGQRAGTCVLEYATPLQTLFAMSQYSQAGFSREDRLEQAKLFCRTLEDILADAPESQNNCRLIAYQEPADDSSFSLSQEVLRHLRQEEKEEVTVGSLKTSAVPSTSTMSQEPELLISGMEKPLPLRTDFS': [np.float32(0.9567736), np.float32(0.95658207), np.float32(0.9554951), np.float32(0.95027786), np.float32(0.9441967), np.float32(0.95769453), np.float32(0.9667255), np.float32(0.96022034), np.float32(0.9604927), np.float32(0.9369505), np.float32(0.9116453), np.float32(0.8940965), np.float32(0.8183881), np.float32(0.69549435), np.float32(0.61532897), np.float32(0.5032672), np.float32(0.34480217), np.float32(0.51299566), np.float32(0.3471242), np.float32(0.16224168), np.float32(0.17101629), np.float32(0.12092302), np.float32(0.09966332), np.float32(0.09156762), np.float32(0.08665603), np.float32(0.081527196), np.float32(0.06985899), np.float32(0.074222624), np.float32(0.072274044), np.float32(0.083027884), np.float32(0.09892089), np.float32(0.09750323), np.float32(0.08262967), np.float32(0.12739982), np.float32(0.14095424), np.float32(0.13749146), np.float32(0.13878144), np.float32(0.12377319), np.float32(0.1287118), np.float32(0.13511653), np.float32(0.13263437), np.float32(0.14618179), np.float32(0.14662334), np.float32(0.1494939), np.float32(0.15778357), np.float32(0.16178522), np.float32(0.15692692), np.float32(0.14844567), np.float32(0.1566714), np.float32(0.15352476), np.float32(0.14901172), np.float32(0.09454687), np.float32(0.08600231), np.float32(0.067959055), np.float32(0.060852736), np.float32(0.0601703), np.float32(0.0765489), np.float32(0.08717794), np.float32(0.08568746), np.float32(0.096179776), np.float32(0.112130545), np.float32(0.1169652), np.float32(0.12912317), np.float32(0.13222316), np.float32(0.14618179), np.float32(0.164611), np.float32(0.16703866), np.float32(0.19304708), np.float32(0.18065026), np.float32(0.18558995), np.float32(0.18007174), np.float32(0.16116945), np.float32(0.14560015), np.float32(0.12970833), np.float32(0.13784187), np.float32(0.12974213), np.float32(0.12680423), np.float32(0.14075458), np.float32(0.12755597), np.float32(0.13482653), np.float32(0.110721216), np.float32(0.120927565), np.float32(0.1427389), np.float32(0.1409815), np.float32(0.1276666), np.float32(0.12411418), np.float32(0.09088767), np.float32(0.086605415), np.float32(0.076148964), np.float32(0.07177114), np.float32(0.06566065), np.float32(0.06222359), np.float32(0.057367783), np.float32(0.05165198), np.float32(0.049749717), np.float32(0.04740186), np.float32(0.045467507), np.float32(0.051432874), np.float32(0.049352087), np.float32(0.056267492), np.float32(0.06087429), np.float32(0.06903332), np.float32(0.06195225), np.float32(0.06720752), np.float32(0.06640174), np.float32(0.065095484), np.float32(0.063403785), np.float32(0.058190458), np.float32(0.058143735), np.float32(0.05754155), np.float32(0.054633718), np.float32(0.057892606), np.float32(0.056809403), np.float32(0.062141113), np.float32(0.06687443), np.float32(0.06724017), np.float32(0.06735765), np.float32(0.06518139), np.float32(0.06485319), np.float32(0.060316205), np.float32(0.058570072), np.float32(0.059388336), np.float32(0.0578047), np.float32(0.052399676), np.float32(0.050780736), np.float32(0.054269683), np.float32(0.057200056), np.float32(0.0590265), np.float32(0.059310522), np.float32(0.056510076), np.float32(0.061783712), np.float32(0.06545567), np.float32(0.07112087), np.float32(0.07381726), np.float32(0.07509285), np.float32(0.07775136), np.float32(0.07754692), np.float32(0.08194273), np.float32(0.09296052), np.float32(0.09255483), np.float32(0.10779826), np.float32(0.111655235), np.float32(0.12360799), np.float32(0.13561368), np.float32(0.13963366), np.float32(0.12900525), np.float32(0.11817087), np.float32(0.11564907), np.float32(0.101635896), np.float32(0.08260992), np.float32(0.08935404), np.float32(0.07548024), np.float32(0.06941526), np.float32(0.06102407), np.float32(0.054528497), np.float32(0.05210997), np.float32(0.047885213), np.float32(0.04947922), np.float32(0.061257344), np.float32(0.053802475), np.float32(0.04681619), np.float32(0.037984528), np.float32(0.036434248), np.float32(0.034152456), np.float32(0.03387055), np.float32(0.03715205), np.float32(0.037964568), np.float32(0.03704649), np.float32(0.03740837), np.float32(0.037340563), np.float32(0.03362191), np.float32(0.033891957), np.float32(0.04039234), np.float32(0.046097517), np.float32(0.04631499), np.float32(0.050130103), np.float32(0.053722084), np.float32(0.05436168), np.float32(0.054903124), np.float32(0.059544202), np.float32(0.07455773), np.float32(0.07057669), np.float32(0.0678322), np.float32(0.06904208), np.float32(0.08121022), np.float32(0.07791773), np.float32(0.065459505), np.float32(0.06900379), np.float32(0.069013275), np.float32(0.059094228), np.float32(0.05273056), np.float32(0.059906982), np.float32(0.047291953), np.float32(0.0393762), np.float32(0.042471495), np.float32(0.045656387), np.float32(0.039985456), np.float32(0.04170793), np.float32(0.048704468), np.float32(0.050092787), np.float32(0.050820306), np.float32(0.05567018), np.float32(0.06338617), np.float32(0.059464253), np.float32(0.061132975), np.float32(0.06801149), np.float32(0.0785933), np.float32(0.08291174), np.float32(0.08640599), np.float32(0.08538814), np.float32(0.08598291), np.float32(0.09664381), np.float32(0.10448899), np.float32(0.10549701), np.float32(0.13098466), np.float32(0.1439032), np.float32(0.1662201), np.float32(0.18572204), np.float32(0.18943153), np.float32(0.19724739), np.float32(0.20376177), np.float32(0.19310845), np.float32(0.18551934), np.float32(0.16443174), np.float32(0.18011476), np.float32(0.18011405), np.float32(0.19261143), np.float32(0.17511909), np.float32(0.15020737), np.float32(0.14097947), np.float32(0.13982028), np.float32(0.1383554), np.float32(0.1262904), np.float32(0.13366012), np.float32(0.13126417), np.float32(0.11992896), np.float32(0.109188095), np.float32(0.12109602), np.float32(0.12719186), np.float32(0.11248578), np.float32(0.103749074), np.float32(0.09913998), np.float32(0.08601294), np.float32(0.0737045), np.float32(0.065860376), np.float32(0.05939932), np.float32(0.052814174), np.float32(0.052452277), np.float32(0.05262574), np.float32(0.049929913), np.float32(0.04707331), np.float32(0.04827459), np.float32(0.051819347), np.float32(0.052159004), np.float32(0.04991928), np.float32(0.050786998), np.float32(0.0517712), np.float32(0.05225083), np.float32(0.049250096), np.float32(0.050787196), np.float32(0.051440984), np.float32(0.051161867), np.float32(0.048439663), np.float32(0.04774062), np.float32(0.04976494), np.float32(0.048861302), np.float32(0.051004276), np.float32(0.051364034), np.float32(0.057555594), np.float32(0.07153446), np.float32(0.08699787), np.float32(0.098241866), np.float32(0.10518773), np.float32(0.108073235), np.float32(0.11904506), np.float32(0.119599864), np.float32(0.103230126), np.float32(0.10794828), np.float32(0.10711751), np.float32(0.10226861), np.float32(0.09497686), np.float32(0.10426936), np.float32(0.10438226), np.float32(0.09280042), np.float32(0.09333919), np.float32(0.08919677), np.float32(0.08272309), np.float32(0.082155354), np.float32(0.08108336), np.float32(0.08543483), np.float32(0.08925666), np.float32(0.09400924), np.float32(0.09979029), np.float32(0.09664054), np.float32(0.09955313), np.float32(0.10590155), np.float32(0.108503684), np.float32(0.10961106), np.float32(0.11665238), np.float32(0.12127142), np.float32(0.13483703), np.float32(0.12870257), np.float32(0.12680756), np.float32(0.14841217), np.float32(0.17367354), np.float32(0.18688178), np.float32(0.21684605), np.float32(0.26861855), np.float32(0.29566228), np.float32(0.37722224), np.float32(0.4153318), np.float32(0.46179613), np.float32(0.55152494), np.float32(0.54469013), np.float32(0.51894975), np.float32(0.4470925), np.float32(0.3607384), np.float32(0.27632126), np.float32(0.271005), np.float32(0.29713622), np.float32(0.30646613), np.float32(0.45961922), np.float32(0.43678918), np.float32(0.42875382), np.float32(0.42781794), np.float32(0.44924575), np.float32(0.460113), np.float32(0.4755141), np.float32(0.48357376), np.float32(0.47733718), np.float32(0.46798623), np.float32(0.48441282), np.float32(0.45108187), np.float32(0.44461057), np.float32(0.47925958), np.float32(0.51222616), np.float32(0.51612556), np.float32(0.57057196), np.float32(0.6638143), np.float32(0.7030914), np.float32(0.7172651), np.float32(0.7843601), np.float32(0.83300567), np.float32(0.8486479), np.float32(0.8764761), np.float32(0.9118236), np.float32(0.93146026), np.float32(0.9472806), np.float32(0.95748), np.float32(0.9623232), np.float32(0.96596074), np.float32(0.97198987), np.float32(0.97346765), np.float32(0.9742309), np.float32(0.97527224), np.float32(0.9776534), np.float32(0.97923917), np.float32(0.9794924), np.float32(0.9777574), np.float32(0.9775224), np.float32(0.9769157), np.float32(0.9755878), np.float32(0.9753938), np.float32(0.9746215), np.float32(0.9750543), np.float32(0.9751031), np.float32(0.97571874), np.float32(0.9753763), np.float32(0.97472954), np.float32(0.9727173), np.float32(0.9724529), np.float32(0.9695481), np.float32(0.96786433), np.float32(0.9593715), np.float32(0.9573429), np.float32(0.9582948), np.float32(0.9585164), np.float32(0.96535623), np.float32(0.9705578)], 'MGRKIKVKKKKAASKVWQPGVDTLEEGEELQFDPQAYNYLRGFNIGWPCLSFDVVRDQLGLVRSEFPHTLYGVAGTQAERASWNYIGIFKICNINGKKREPIPASAIDGDSDMDSESSSDEEDEAVNEDTMPILHLKKVAHAGCVNRIRSMNQEPHICATWGDTGHVQVWDFSSFLNSLAESGAVAHNEDDRIHNHVPVKIFGGHKDEGYAIDWSPLVTGRLVSGDCNKSIHLWEPTSNSWNVDTNPFWSPTEADIFASCSADRTISIWDIRTGKKPCISVRAHNADVNVISWNRLASCMIASGCDDGSFSIRDLRLIKDDSLVAHFEYHKHPITSVEWSPHEPSTLAVSSADHQLTIWDLSLEKDAEEEAEFRARMREQADAPEDLPPQLLFVHQGQKDLKELHWHPQIPTTSIQPFEKLTHRFLQKHCSSESRGQLMDHLTKEQIAEFREAFNLFDKDGDGNPINQSINQLHVFLDDESMNPEENAGTITSKELGTVMGSLGQSPTEAELKKMVEEVDADGSGSIEFEEFLGLLARKLRDTGAEDDIREAFRVFDKDQNGFITPDELRHDQNGFITPDELRHVMANLGDPLSDDELADMLHEADSDGDGQINYNEFLKAKAEYDGGTWKWRSSVK': [np.float32(0.9510581), np.float32(0.91321284), np.float32(0.9033912), np.float32(0.9283625), np.float32(0.9152818), np.float32(0.91214865), np.float32(0.9354926), np.float32(0.9277654), np.float32(0.9299044), np.float32(0.9282178), np.float32(0.93697774), np.float32(0.9304402), np.float32(0.9060789), np.float32(0.9018056), np.float32(0.899732), np.float32(0.87921333), np.float32(0.86194444), np.float32(0.8714411), np.float32(0.842805), np.float32(0.81542087), np.float32(0.7564053), np.float32(0.72054213), np.float32(0.68783593), np.float32(0.6624534), np.float32(0.67144597), np.float32(0.62913066), np.float32(0.5963052), np.float32(0.5754428), np.float32(0.52823234), np.float32(0.507435), np.float32(0.4679056), np.float32(0.42688996), np.float32(0.4094832), np.float32(0.3903292), np.float32(0.35955012), np.float32(0.33643728), np.float32(0.34232682), np.float32(0.26225236), np.float32(0.2029241), np.float32(0.19843419), np.float32(0.1711337), np.float32(0.16847704), np.float32(0.1610746), np.float32(0.1427103), np.float32(0.14998086), np.float32(0.14685374), np.float32(0.14815459), np.float32(0.12918146), np.float32(0.14148998), np.float32(0.15454565), np.float32(0.14461851), np.float32(0.15704745), np.float32(0.16844198), np.float32(0.17233583), np.float32(0.16683587), np.float32(0.15084632), np.float32(0.14487353), np.float32(0.12123793), np.float32(0.09691315), np.float32(0.082849644), np.float32(0.07593489), np.float32(0.07088845), np.float32(0.07891765), np.float32(0.08039226), np.float32(0.08831149), np.float32(0.103025354), np.float32(0.09825316), np.float32(0.10987049), np.float32(0.11424359), np.float32(0.102440625), np.float32(0.101633124), np.float32(0.090095066), np.float32(0.08747226), np.float32(0.080119565), np.float32(0.06548918), np.float32(0.054598056), np.float32(0.05037993), np.float32(0.042881045), np.float32(0.052940827), np.float32(0.05800355), np.float32(0.052842584), np.float32(0.06434275), np.float32(0.07173425), np.float32(0.084212445), np.float32(0.091823764), np.float32(0.117531426), np.float32(0.1288005), np.float32(0.15684864), np.float32(0.1771543), np.float32(0.19823956), np.float32(0.22064061), np.float32(0.22470057), np.float32(0.2503499), np.float32(0.27739295), np.float32(0.29623795), np.float32(0.32705238), np.float32(0.38634098), np.float32(0.49686986), np.float32(0.57130784), np.float32(0.6533655), np.float32(0.7408907), np.float32(0.8075115), np.float32(0.8528213), np.float32(0.8928952), np.float32(0.9152735), np.float32(0.9215289), np.float32(0.92495865), np.float32(0.9332339), np.float32(0.94127065), np.float32(0.9455205), np.float32(0.9467206), np.float32(0.94860166), np.float32(0.9569876), np.float32(0.9540186), np.float32(0.9547643), np.float32(0.957542), np.float32(0.954379), np.float32(0.952087), np.float32(0.94688976), np.float32(0.92807055), np.float32(0.9161562), np.float32(0.89557266), np.float32(0.85718185), np.float32(0.8368822), np.float32(0.78703487), np.float32(0.73791194), np.float32(0.6918267), np.float32(0.6395419), np.float32(0.5305776), np.float32(0.48059607), np.float32(0.46697557), np.float32(0.39734447), np.float32(0.33493945), np.float32(0.28005514), np.float32(0.2087444), np.float32(0.1618096), np.float32(0.10232475), np.float32(0.093776956), np.float32(0.09927152), np.float32(0.10148741), np.float32(0.089533456), np.float32(0.09165957), np.float32(0.08421522), np.float32(0.081045546), np.float32(0.09495829), np.float32(0.08837975), np.float32(0.07553852), np.float32(0.059925396), np.float32(0.05460789), np.float32(0.048106804), np.float32(0.037730593), np.float32(0.03759302), np.float32(0.04047628), np.float32(0.03454699), np.float32(0.03166025), np.float32(0.027610209), np.float32(0.028818525), np.float32(0.026031334), np.float32(0.0272626), np.float32(0.024163984), np.float32(0.024966296), np.float32(0.02384738), np.float32(0.024388995), np.float32(0.023253927), np.float32(0.021223448), np.float32(0.019751068), np.float32(0.019505864), np.float32(0.017718207), np.float32(0.017700903), np.float32(0.018891424), np.float32(0.024324067), np.float32(0.026743777), np.float32(0.028752066), np.float32(0.031329293), np.float32(0.03462033), np.float32(0.037792075), np.float32(0.03730688), np.float32(0.040401462), np.float32(0.04757224), np.float32(0.061905667), np.float32(0.07816941), np.float32(0.07976703), np.float32(0.09817759), np.float32(0.1243685), np.float32(0.13061927), np.float32(0.10602819), np.float32(0.10399203), np.float32(0.10695563), np.float32(0.12406412), np.float32(0.104297936), np.float32(0.09483323), np.float32(0.099012926), np.float32(0.101432614), np.float32(0.08869187), np.float32(0.103620365), np.float32(0.113536894), np.float32(0.12662393), np.float32(0.12033278), np.float32(0.096101925), np.float32(0.07710355), np.float32(0.06284654), np.float32(0.050273106), np.float32(0.039042477), np.float32(0.029747445), np.float32(0.025727982), np.float32(0.026185028), np.float32(0.02540547), np.float32(0.023291755), np.float32(0.022127548), np.float32(0.025413334), np.float32(0.023964014), np.float32(0.025718266), np.float32(0.024510242), np.float32(0.027850484), np.float32(0.029141825), np.float32(0.032306485), np.float32(0.03828002), np.float32(0.039244924), np.float32(0.03544155), np.float32(0.030812029), np.float32(0.030358355), np.float32(0.028982274), np.float32(0.03080061), np.float32(0.033146776), np.float32(0.03961043), np.float32(0.043449294), np.float32(0.046614524), np.float32(0.05438015), np.float32(0.06475396), np.float32(0.06452595), np.float32(0.06841843), np.float32(0.06371157), np.float32(0.07114356), np.float32(0.078873485), np.float32(0.0888264), np.float32(0.09890922), np.float32(0.09738912), np.float32(0.10142337), np.float32(0.093793), np.float32(0.09419989), np.float32(0.0957479), np.float32(0.0960228), np.float32(0.09622089), np.float32(0.10704931), np.float32(0.09919429), np.float32(0.10625077), np.float32(0.10518347), np.float32(0.09863682), np.float32(0.09100411), np.float32(0.08266083), np.float32(0.08017982), np.float32(0.07560618), np.float32(0.07819601), np.float32(0.073617406), np.float32(0.062254258), np.float32(0.056130465), np.float32(0.042291217), np.float32(0.036665592), np.float32(0.027805276), np.float32(0.022337498), np.float32(0.025331436), np.float32(0.02798148), np.float32(0.027846914), np.float32(0.032807954), np.float32(0.035607755), np.float32(0.03590085), np.float32(0.03850151), np.float32(0.03578972), np.float32(0.041278668), np.float32(0.04701799), np.float32(0.052261412), np.float32(0.052958716), np.float32(0.06401011), np.float32(0.070893556), np.float32(0.06755056), np.float32(0.07031353), np.float32(0.06703897), np.float32(0.06491814), np.float32(0.06475216), np.float32(0.06395134), np.float32(0.06348653), np.float32(0.059227366), np.float32(0.05754331), np.float32(0.06543322), np.float32(0.055324454), np.float32(0.051551882), np.float32(0.04540176), np.float32(0.03873758), np.float32(0.032260474), np.float32(0.031154752), np.float32(0.030407613), np.float32(0.031262908), np.float32(0.031508517), np.float32(0.03251256), np.float32(0.033683393), np.float32(0.037498653), np.float32(0.040371634), np.float32(0.037047766), np.float32(0.035991628), np.float32(0.034692332), np.float32(0.03242294), np.float32(0.038790546), np.float32(0.03399265), np.float32(0.031208815), np.float32(0.034946077), np.float32(0.037787534), np.float32(0.035644162), np.float32(0.039108276), np.float32(0.04563415), np.float32(0.049637128), np.float32(0.055097785), np.float32(0.058177326), np.float32(0.06063144), np.float32(0.06275402), np.float32(0.058058936), np.float32(0.05526444), np.float32(0.069818415), np.float32(0.07002756), np.float32(0.06610557), np.float32(0.07608554), np.float32(0.08528078), np.float32(0.08148201), np.float32(0.085964724), np.float32(0.09265161), np.float32(0.10441747), np.float32(0.09887447), np.float32(0.11310658), np.float32(0.12136372), np.float32(0.12319509), np.float32(0.13961911), np.float32(0.15713426), np.float32(0.16153972), np.float32(0.1670806), np.float32(0.16671197), np.float32(0.16172282), np.float32(0.17797126), np.float32(0.19323775), np.float32(0.19066723), np.float32(0.21758589), np.float32(0.22255407), np.float32(0.2121269), np.float32(0.21853872), np.float32(0.21657896), np.float32(0.2082636), np.float32(0.19238387), np.float32(0.17990424), np.float32(0.17852464), np.float32(0.1895865), np.float32(0.20740779), np.float32(0.2625391), np.float32(0.22950013), np.float32(0.35728946), np.float32(0.34127006), np.float32(0.2868779), np.float32(0.21943459), np.float32(0.19778046), np.float32(0.20287861), np.float32(0.21415558), np.float32(0.20087293), np.float32(0.20016217), np.float32(0.18332191), np.float32(0.16916), np.float32(0.16863449), np.float32(0.1839078), np.float32(0.18207425), np.float32(0.16016525), np.float32(0.16567563), np.float32(0.18186556), np.float32(0.18896155), np.float32(0.18201767), np.float32(0.18966176), np.float32(0.19466837), np.float32(0.2020011), np.float32(0.24275121), np.float32(0.293999), np.float32(0.29143134), np.float32(0.28389412), np.float32(0.29118112), np.float32(0.29776588), np.float32(0.27985665), np.float32(0.25758037), np.float32(0.2548194), np.float32(0.20819293), np.float32(0.20296623), np.float32(0.2038068), np.float32(0.20312332), np.float32(0.22264887), np.float32(0.24722117), np.float32(0.25079566), np.float32(0.26254177), np.float32(0.25916043), np.float32(0.2125819), np.float32(0.18523122), np.float32(0.15546931), np.float32(0.13623841), np.float32(0.12818654), np.float32(0.11634711), np.float32(0.104301944), np.float32(0.09053576), np.float32(0.107341625), np.float32(0.10794419), np.float32(0.11358411), np.float32(0.120385386), np.float32(0.11530418), np.float32(0.12949646), np.float32(0.12678939), np.float32(0.12659182), np.float32(0.1424012), np.float32(0.16698049), np.float32(0.17425714), np.float32(0.14586546), np.float32(0.12768745), np.float32(0.14238031), np.float32(0.13847163), np.float32(0.11191823), np.float32(0.11793266), np.float32(0.1361487), np.float32(0.14135073), np.float32(0.12508391), np.float32(0.13836193), np.float32(0.12574726), np.float32(0.12819442), np.float32(0.12640525), np.float32(0.121548265), np.float32(0.11392628), np.float32(0.11804292), np.float32(0.11995941), np.float32(0.12175519), np.float32(0.12335036), np.float32(0.12752381), np.float32(0.12482952), np.float32(0.11091079), np.float32(0.11669499), np.float32(0.13301097), np.float32(0.14387904), np.float32(0.13924886), np.float32(0.13577357), np.float32(0.14206292), np.float32(0.14977387), np.float32(0.15617377), np.float32(0.15175213), np.float32(0.1351422), np.float32(0.1216565), np.float32(0.12822464), np.float32(0.14853917), np.float32(0.14120692), np.float32(0.14941578), np.float32(0.16432543), np.float32(0.16134837), np.float32(0.15038854), np.float32(0.17027593), np.float32(0.19316016), np.float32(0.1994827), np.float32(0.2650953), np.float32(0.3055168), np.float32(0.31930533), np.float32(0.3054904), np.float32(0.32205418), np.float32(0.36094272), np.float32(0.39244533), np.float32(0.33817992), np.float32(0.295548), np.float32(0.2849329), np.float32(0.28859258), np.float32(0.29547057), np.float32(0.28132877), np.float32(0.35991278), np.float32(0.37418562), np.float32(0.3654172), np.float32(0.38532802), np.float32(0.4358762), np.float32(0.41252562), np.float32(0.40276217), np.float32(0.4417714), np.float32(0.49897766), np.float32(0.5047587), np.float32(0.5647924), np.float32(0.58436537), np.float32(0.5779109), np.float32(0.59481895), np.float32(0.618184), np.float32(0.6534566), np.float32(0.6981646), np.float32(0.682124), np.float32(0.67373955), np.float32(0.73712254), np.float32(0.77325875), np.float32(0.78325456), np.float32(0.7949502), np.float32(0.8211079), np.float32(0.8426677), np.float32(0.81452006), np.float32(0.83734953), np.float32(0.87456197), np.float32(0.8564294), np.float32(0.8877998), np.float32(0.86924124), np.float32(0.82089555), np.float32(0.791576), np.float32(0.7223433), np.float32(0.62447), np.float32(0.6385024), np.float32(0.5503001), np.float32(0.5369998), np.float32(0.50768614), np.float32(0.48968524), np.float32(0.41197577), np.float32(0.25774416), np.float32(0.22957037), np.float32(0.2755139), np.float32(0.24082392), np.float32(0.25854695), np.float32(0.32727534), np.float32(0.3476959), np.float32(0.31210437), np.float32(0.3178407), np.float32(0.29644734), np.float32(0.23953725), np.float32(0.23561402), np.float32(0.2844737), np.float32(0.26094672), np.float32(0.22113946), np.float32(0.21495098), np.float32(0.21152075), np.float32(0.20170516), np.float32(0.20170847), np.float32(0.20437446), np.float32(0.20046824), np.float32(0.17044002), np.float32(0.16262652), np.float32(0.15934314), np.float32(0.16389686), np.float32(0.14856897), np.float32(0.13847959), np.float32(0.1361791), np.float32(0.12912376), np.float32(0.13235973), np.float32(0.11904291), np.float32(0.11985334), np.float32(0.11686053), np.float32(0.112826586), np.float32(0.11044576), np.float32(0.110053755), np.float32(0.116424926), np.float32(0.1172748), np.float32(0.12247565), np.float32(0.1349737), np.float32(0.15945834), np.float32(0.17518164), np.float32(0.19086398), np.float32(0.22883496), np.float32(0.24508281), np.float32(0.23998965), np.float32(0.21080129), np.float32(0.19389524), np.float32(0.20712607), np.float32(0.21294187), np.float32(0.22364636), np.float32(0.2417779), np.float32(0.24805562), np.float32(0.2874378), np.float32(0.2856848), np.float32(0.34700286), np.float32(0.35414955), np.float32(0.42090002), np.float32(0.4153486), np.float32(0.3667421), np.float32(0.38480905), np.float32(0.4832427), np.float32(0.45115247), np.float32(0.39191583), np.float32(0.37449867), np.float32(0.3913487), np.float32(0.3465454), np.float32(0.2963274), np.float32(0.3069176), np.float32(0.33031973), np.float32(0.23636498), np.float32(0.23571053), np.float32(0.18140832), np.float32(0.17014796), np.float32(0.18847957), np.float32(0.18757066), np.float32(0.2320966), np.float32(0.25882304), np.float32(0.29800844), np.float32(0.28273052), np.float32(0.28272814), np.float32(0.31630957), np.float32(0.2860924), np.float32(0.3201456), np.float32(0.357942), np.float32(0.3497434), np.float32(0.35283706), np.float32(0.36870977), np.float32(0.3813352), np.float32(0.38316017), np.float32(0.42415482), np.float32(0.44944853), np.float32(0.46335936), np.float32(0.46883482), np.float32(0.4354518), np.float32(0.43125507), np.float32(0.42775503), np.float32(0.4765536), np.float32(0.47066212), np.float32(0.45067847), np.float32(0.4624028), np.float32(0.41173312), np.float32(0.3953937), np.float32(0.39109814), np.float32(0.38043353), np.float32(0.39473775), np.float32(0.39390424), np.float32(0.40766358), np.float32(0.4020242), np.float32(0.38422802), np.float32(0.36366796), np.float32(0.32473665), np.float32(0.3068247), np.float32(0.32484156), np.float32(0.32691228), np.float32(0.32160532), np.float32(0.3318924), np.float32(0.31403834), np.float32(0.30453902), np.float32(0.2948667), np.float32(0.32009816), np.float32(0.34845707), np.float32(0.38739672), np.float32(0.4183719), np.float32(0.405212), np.float32(0.40658966), np.float32(0.4828799), np.float32(0.543475), np.float32(0.5730393), np.float32(0.64686364)], 'MAPKRKPSASSSESSSSSSEQEDKSHYERKPAVHPPESPTSENEESEEGEEETVRESDEQGEEDDNDEESESEGVKTKPPTKARSSTTRSSSKDKGNPANPPASHSVKPLGSKPMDIPLVTDSPKSRATKSIKSPPPPSKRSEPMKSRKDDSKDLKKRKLSEVNAEGGGKQLFQRIWKVDEEIDLLKGFLDYSKKYPKGLQDHAAIYEFVQKWLNSESNKSQSQVVEKLKRLRKKFKNTFAKEEAGKEVNFKTPEEQDVYQISKKIWGCENTKEEAEFEENDSQKPNPSPVSNAKTRRISKANAVKKECVQNHVEGGKVPESMDPGSTLVGEWIQSGPSPHSHPGFVPGFGGLGFVGGEGLAKRVLGSMEKSKVRMLEEKWRRQQMLEMDAYLKRVELVHEQTKLMVETLKSMNAYVYL': [np.float32(0.974019), np.float32(0.9760441), np.float32(0.9761841), np.float32(0.9776894), np.float32(0.97696394), np.float32(0.9769975), np.float32(0.97595733), np.float32(0.97520864), np.float32(0.9757331), np.float32(0.9763823), np.float32(0.9772949), np.float32(0.97786885), np.float32(0.9781059), np.float32(0.9771212), np.float32(0.97792155), np.float32(0.9786522), np.float32(0.9781365), np.float32(0.9779414), np.float32(0.9782372), np.float32(0.9783091), np.float32(0.9784042), np.float32(0.9791708), np.float32(0.9793874), np.float32(0.9796404), np.float32(0.98037076), np.float32(0.98061645), np.float32(0.98036194), np.float32(0.9803187), np.float32(0.98060685), np.float32(0.9805933), np.float32(0.9810501), np.float32(0.9813028), np.float32(0.98115623), np.float32(0.9817028), np.float32(0.98145825), np.float32(0.9818885), np.float32(0.98234266), np.float32(0.9826072), np.float32(0.9829358), np.float32(0.9832177), np.float32(0.98322093), np.float32(0.98311514), np.float32(0.9834663), np.float32(0.98336595), np.float32(0.9834262), np.float32(0.9827031), np.float32(0.9826727), np.float32(0.9828925), np.float32(0.98331684), np.float32(0.9824055), np.float32(0.9827063), np.float32(0.9828761), np.float32(0.9827806), np.float32(0.9829677), np.float32(0.98251706), np.float32(0.9824553), np.float32(0.98232263), np.float32(0.9820431), np.float32(0.9819686), np.float32(0.982092), np.float32(0.9817123), np.float32(0.98228925), np.float32(0.98208964), np.float32(0.98233515), np.float32(0.9824798), np.float32(0.98288584), np.float32(0.98301387), np.float32(0.9831026), np.float32(0.98294306), np.float32(0.9830845), np.float32(0.98352367), np.float32(0.98333436), np.float32(0.983642), np.float32(0.9835474), np.float32(0.983373), np.float32(0.98337144), np.float32(0.98377764), np.float32(0.98458546), np.float32(0.9844392), np.float32(0.98445845), np.float32(0.9843077), np.float32(0.98428863), np.float32(0.9846586), np.float32(0.9850869), np.float32(0.9854466), np.float32(0.98511153), np.float32(0.98539704), np.float32(0.98531586), np.float32(0.9852924), np.float32(0.9851496), np.float32(0.98509914), np.float32(0.98524565), np.float32(0.98500735), np.float32(0.9851248), np.float32(0.98472935), np.float32(0.9848947), np.float32(0.9844322), np.float32(0.9844854), np.float32(0.9848074), np.float32(0.98437333), np.float32(0.9840994), np.float32(0.98393655), np.float32(0.9839475), np.float32(0.98400754), np.float32(0.98441064), np.float32(0.9842972), np.float32(0.9838478), np.float32(0.9838468), np.float32(0.9836084), np.float32(0.98313427), np.float32(0.9829175), np.float32(0.9819178), np.float32(0.98206216), np.float32(0.98269516), np.float32(0.9824295), np.float32(0.9827831), np.float32(0.98286724), np.float32(0.9823971), np.float32(0.98301667), np.float32(0.9826481), np.float32(0.98283976), np.float32(0.9841009), np.float32(0.9840035), np.float32(0.9840591), np.float32(0.9840537), np.float32(0.9845143), np.float32(0.9844913), np.float32(0.9840322), np.float32(0.9841955), np.float32(0.98467904), np.float32(0.9844556), np.float32(0.9840296), np.float32(0.9839361), np.float32(0.9843955), np.float32(0.98429006), np.float32(0.9842114), np.float32(0.98378223), np.float32(0.9831579), np.float32(0.98197925), np.float32(0.9806434), np.float32(0.9782085), np.float32(0.9771951), np.float32(0.97333634), np.float32(0.97120374), np.float32(0.9689605), np.float32(0.9658025), np.float32(0.9620138), np.float32(0.9557366), np.float32(0.95393914), np.float32(0.94998854), np.float32(0.94365776), np.float32(0.9394307), np.float32(0.9295144), np.float32(0.9197191), np.float32(0.9201369), np.float32(0.9083519), np.float32(0.8916169), np.float32(0.8678897), np.float32(0.84656584), np.float32(0.80724895), np.float32(0.71857285), np.float32(0.63249445), np.float32(0.59317213), np.float32(0.56439877), np.float32(0.54876167), np.float32(0.52480227), np.float32(0.5141519), np.float32(0.4639628), np.float32(0.45448303), np.float32(0.40310496), np.float32(0.37050605), np.float32(0.31427586), np.float32(0.2747817), np.float32(0.23432031), np.float32(0.20579267), np.float32(0.19709311), np.float32(0.18613385), np.float32(0.16586171), np.float32(0.12757099), np.float32(0.122735195), np.float32(0.123146825), np.float32(0.12708649), np.float32(0.12603271), np.float32(0.13157213), np.float32(0.1418045), np.float32(0.16149257), np.float32(0.15192378), np.float32(0.14609534), np.float32(0.14486797), np.float32(0.1735675), np.float32(0.1713413), np.float32(0.17226408), np.float32(0.16457854), np.float32(0.15507479), np.float32(0.14296928), np.float32(0.13915795), np.float32(0.13940936), np.float32(0.13845803), np.float32(0.13574822), np.float32(0.12514435), np.float32(0.13388363), np.float32(0.12431622), np.float32(0.11738516), np.float32(0.122384146), np.float32(0.13210393), np.float32(0.14486596), np.float32(0.13791822), np.float32(0.1497777), np.float32(0.17334901), np.float32(0.17169432), np.float32(0.15859354), np.float32(0.17412353), np.float32(0.18161143), np.float32(0.15074348), np.float32(0.14671096), np.float32(0.1504571), np.float32(0.14649715), np.float32(0.14422423), np.float32(0.16344818), np.float32(0.19491197), np.float32(0.17973216), np.float32(0.19002002), np.float32(0.22540729), np.float32(0.24481955), np.float32(0.21974406), np.float32(0.26422912), np.float32(0.29143262), np.float32(0.2818207), np.float32(0.26583162), np.float32(0.27310085), np.float32(0.27422467), np.float32(0.26286587), np.float32(0.24677408), np.float32(0.25949556), np.float32(0.3046541), np.float32(0.3087736), np.float32(0.32777965), np.float32(0.3538836), np.float32(0.43003175), np.float32(0.4587719), np.float32(0.505612), np.float32(0.5494212), np.float32(0.53770393), np.float32(0.54458547), np.float32(0.5870427), np.float32(0.6017337), np.float32(0.5831931), np.float32(0.55832815), np.float32(0.59036344), np.float32(0.5960418), np.float32(0.56148684), np.float32(0.56993645), np.float32(0.58203244), np.float32(0.59099203), np.float32(0.52341986), np.float32(0.54221725), np.float32(0.58658856), np.float32(0.6143367), np.float32(0.63484025), np.float32(0.6343694), np.float32(0.69376314), np.float32(0.6377572), np.float32(0.6355407), np.float32(0.635242), np.float32(0.58845776), np.float32(0.6222389), np.float32(0.6163456), np.float32(0.59675723), np.float32(0.5859437), np.float32(0.6134876), np.float32(0.6608574), np.float32(0.7107932), np.float32(0.74990934), np.float32(0.7530722), np.float32(0.7949627), np.float32(0.8578142), np.float32(0.88214475), np.float32(0.89011836), np.float32(0.88589156), np.float32(0.90468115), np.float32(0.9105103), np.float32(0.9224581), np.float32(0.9236133), np.float32(0.93339026), np.float32(0.94040793), np.float32(0.9527478), np.float32(0.9631877), np.float32(0.9676009), np.float32(0.9712927), np.float32(0.9733757), np.float32(0.97389823), np.float32(0.9756133), np.float32(0.97452646), np.float32(0.9722961), np.float32(0.9704479), np.float32(0.9673396), np.float32(0.9608384), np.float32(0.9548484), np.float32(0.94797736), np.float32(0.9437768), np.float32(0.94268066), np.float32(0.94040054), np.float32(0.92195797), np.float32(0.9383513), np.float32(0.942115), np.float32(0.94078517), np.float32(0.952493), np.float32(0.95080817), np.float32(0.9543711), np.float32(0.95615923), np.float32(0.950299), np.float32(0.95092684), np.float32(0.9481042), np.float32(0.95381725), np.float32(0.9538707), np.float32(0.9482829), np.float32(0.9518604), np.float32(0.9532282), np.float32(0.9443216), np.float32(0.9301064), np.float32(0.92640555), np.float32(0.92669153), np.float32(0.93259406), np.float32(0.9351713), np.float32(0.9448635), np.float32(0.9462683), np.float32(0.9491292), np.float32(0.95024663), np.float32(0.95499974), np.float32(0.95035696), np.float32(0.94791543), np.float32(0.9376879), np.float32(0.93333215), np.float32(0.935247), np.float32(0.93775326), np.float32(0.94489694), np.float32(0.94215935), np.float32(0.94278526), np.float32(0.9539076), np.float32(0.96199477), np.float32(0.9629845), np.float32(0.95655996), np.float32(0.9529564), np.float32(0.95303744), np.float32(0.9539881), np.float32(0.94396275), np.float32(0.9361545), np.float32(0.9297366), np.float32(0.9034166), np.float32(0.9147437), np.float32(0.9017439), np.float32(0.8975377), np.float32(0.9089065), np.float32(0.89502746), np.float32(0.8918788), np.float32(0.86986214), np.float32(0.88164574), np.float32(0.87958765), np.float32(0.84812266), np.float32(0.83689326), np.float32(0.81208986), np.float32(0.7952338), np.float32(0.74662095), np.float32(0.71927917), np.float32(0.69776946), np.float32(0.6605432), np.float32(0.6568966), np.float32(0.6086728), np.float32(0.58325505), np.float32(0.5293721), np.float32(0.51875854), np.float32(0.48804379), np.float32(0.46322694), np.float32(0.44312418), np.float32(0.45138755), np.float32(0.44850904), np.float32(0.43523732), np.float32(0.44258177), np.float32(0.46199974), np.float32(0.44344142), np.float32(0.4062349), np.float32(0.3936758), np.float32(0.41681522), np.float32(0.3745848), np.float32(0.36563882), np.float32(0.37950772), np.float32(0.39431334), np.float32(0.36453742), np.float32(0.34310174), np.float32(0.3854509), np.float32(0.39776134), np.float32(0.40184686), np.float32(0.40772715), np.float32(0.40992072), np.float32(0.4024427), np.float32(0.41642067), np.float32(0.4220842), np.float32(0.4010518), np.float32(0.3976614), np.float32(0.39490741), np.float32(0.36833724), np.float32(0.3854753), np.float32(0.38623306), np.float32(0.3679801), np.float32(0.35865065), np.float32(0.3747031), np.float32(0.31883818), np.float32(0.33569795), np.float32(0.34859297), np.float32(0.35939425), np.float32(0.35702956), np.float32(0.33619344), np.float32(0.33982772), np.float32(0.33555877), np.float32(0.33807305), np.float32(0.34726545), np.float32(0.3342461), np.float32(0.31513238), np.float32(0.35415426)], 'MKVKVISRSTDEFTRERSNDLQRVFHNFDPNLRTQEKAVEYVRALNAAKLEKVFARPFIGAMDGHIDAVTCMAKNPNNLKGLFSGSADGDIRLWDLANRRTVCHFPGHQGAVKGVTVSTDGRILVSCGSDSSVKLWSIPTDTVMDTEDSSSDTPKPLADYVRTNPNFRAVDHQWDGDLFATAGAQVDIWDHNRSQPVNSFEWGVDTVISVRFNPGEPNILATSASDRSIVVYDLRMSSPARKLIMQTRTNSIAWNPREPMNFTAANEDCNCYSYDARKLTEAKCVHKDHVSAVMDIDYSPTGREFVTGSYDRTVRIFEYNAGHSREIYHTKRMQRVFCVKFSGDATYVISGSDDTNLRLWKANASEQLGVLLPRERKQHDYREAVKNRYKHLPEVKRIVRHRHLPKPIYKASALRRTMQEAEKRKEDRRRAHSAPGSMPKESVRYQRQGVLDVSRPCKIFRKTLESPGAMSGAAARSAARSIFQAAASRGGAARFASSAKASRSPFRTSTRTPLANRLFSCPCELSSMQPFHTATASALMTSMLTLSRRGYGWLPEGILCL': [np.float32(0.65340304), np.float32(0.58795977), np.float32(0.61998594), np.float32(0.64746356), np.float32(0.6292877), np.float32(0.52878886), np.float32(0.5079164), np.float32(0.51069266), np.float32(0.4659501), np.float32(0.4051035), np.float32(0.3274232), np.float32(0.3395136), np.float32(0.32171446), np.float32(0.2638707), np.float32(0.26581413), np.float32(0.2665022), np.float32(0.23204298), np.float32(0.21640278), np.float32(0.21911909), np.float32(0.21421176), np.float32(0.204243), np.float32(0.20895864), np.float32(0.20512061), np.float32(0.20052962), np.float32(0.20185354), np.float32(0.20477097), np.float32(0.19790472), np.float32(0.173527), np.float32(0.16516635), np.float32(0.15341078), np.float32(0.14367142), np.float32(0.1350904), np.float32(0.12869513), np.float32(0.11999532), np.float32(0.11965751), np.float32(0.106468976), np.float32(0.11411754), np.float32(0.12289367), np.float32(0.110865116), np.float32(0.107510574), np.float32(0.12741779), np.float32(0.12425659), np.float32(0.109310485), np.float32(0.10074521), np.float32(0.108831346), np.float32(0.10027318), np.float32(0.093941584), np.float32(0.09648698), np.float32(0.09973854), np.float32(0.101985335), np.float32(0.11781213), np.float32(0.13926566), np.float32(0.15732388), np.float32(0.15499614), np.float32(0.15759939), np.float32(0.13470648), np.float32(0.11853085), np.float32(0.11576567), np.float32(0.1010152), np.float32(0.08354871), np.float32(0.080579735), np.float32(0.06498502), np.float32(0.06885415), np.float32(0.06781959), np.float32(0.06497859), np.float32(0.07566538), np.float32(0.07969919), np.float32(0.076223284), np.float32(0.07689263), np.float32(0.07583112), np.float32(0.07378258), np.float32(0.060286473), np.float32(0.059927154), np.float32(0.058502965), np.float32(0.056204036), np.float32(0.051546637), np.float32(0.05689031), np.float32(0.056086097), np.float32(0.045855146), np.float32(0.03999384), np.float32(0.040594626), np.float32(0.040881198), np.float32(0.037171353), np.float32(0.042149328), np.float32(0.04655372), np.float32(0.051871397), np.float32(0.054801017), np.float32(0.06431292), np.float32(0.071188316), np.float32(0.056446753), np.float32(0.05625871), np.float32(0.051281013), np.float32(0.04357299), np.float32(0.03946349), np.float32(0.045189016), np.float32(0.050274093), np.float32(0.054302182), np.float32(0.06136105), np.float32(0.06417136), np.float32(0.0636215), np.float32(0.05941323), np.float32(0.058801), np.float32(0.05782256), np.float32(0.062213615), np.float32(0.05970494), np.float32(0.06264106), np.float32(0.060675055), np.float32(0.06498726), np.float32(0.07124451), np.float32(0.059218578), np.float32(0.049877137), np.float32(0.04373152), np.float32(0.03296567), np.float32(0.027486255), np.float32(0.024065634), np.float32(0.022009343), np.float32(0.018785939), np.float32(0.019021817), np.float32(0.018431852), np.float32(0.018202594), np.float32(0.017136024), np.float32(0.014013755), np.float32(0.014064209), np.float32(0.013584974), np.float32(0.01313414), np.float32(0.01216926), np.float32(0.011615911), np.float32(0.013427584), np.float32(0.014409269), np.float32(0.01847076), np.float32(0.022337435), np.float32(0.021831596), np.float32(0.021366654), np.float32(0.022990005), np.float32(0.022389708), np.float32(0.029804254), np.float32(0.04125335), np.float32(0.051131576), np.float32(0.064245455), np.float32(0.09039516), np.float32(0.11640335), np.float32(0.13341406), np.float32(0.14288966), np.float32(0.17444572), np.float32(0.18517071), np.float32(0.20971552), np.float32(0.21249205), np.float32(0.26213816), np.float32(0.3010536), np.float32(0.31679514), np.float32(0.34271127), np.float32(0.35755187), np.float32(0.35898912), np.float32(0.2789471), np.float32(0.28631225), np.float32(0.23037459), np.float32(0.2234401), np.float32(0.25243452), np.float32(0.20521624), np.float32(0.18853115), np.float32(0.1508405), np.float32(0.13955949), np.float32(0.1198296), np.float32(0.096690044), np.float32(0.07670133), np.float32(0.07109478), np.float32(0.060028628), np.float32(0.051198184), np.float32(0.046674255), np.float32(0.041445684), np.float32(0.04380807), np.float32(0.04236836), np.float32(0.04255577), np.float32(0.044240132), np.float32(0.03968733), np.float32(0.040564906), np.float32(0.035904545), np.float32(0.03467962), np.float32(0.031818897), np.float32(0.035292935), np.float32(0.0374262), np.float32(0.043173652), np.float32(0.049681503), np.float32(0.056898322), np.float32(0.060521618), np.float32(0.057803325), np.float32(0.066755444), np.float32(0.06346904), np.float32(0.062936336), np.float32(0.06494101), np.float32(0.06997146), np.float32(0.0709984), np.float32(0.078949794), np.float32(0.08259652), np.float32(0.08596056), np.float32(0.081643976), np.float32(0.07709773), np.float32(0.0700217), np.float32(0.073544934), np.float32(0.06902268), np.float32(0.06964691), np.float32(0.07223022), np.float32(0.071581595), np.float32(0.07555183), np.float32(0.07744598), np.float32(0.07395898), np.float32(0.073704734), np.float32(0.0681128), np.float32(0.06299536), np.float32(0.06053724), np.float32(0.0516515), np.float32(0.04360909), np.float32(0.04732614), np.float32(0.045160636), np.float32(0.046411842), np.float32(0.047868732), np.float32(0.042292945), np.float32(0.032275252), np.float32(0.029758483), np.float32(0.026817704), np.float32(0.027812239), np.float32(0.027761202), np.float32(0.028512117), np.float32(0.03185187), np.float32(0.035532434), np.float32(0.03868696), np.float32(0.03619463), np.float32(0.03820579), np.float32(0.03761914), np.float32(0.03940308), np.float32(0.04372195), np.float32(0.045057047), np.float32(0.046664402), np.float32(0.04719005), np.float32(0.051801965), np.float32(0.05160928), np.float32(0.060444724), np.float32(0.059960347), np.float32(0.054485317), np.float32(0.055194426), np.float32(0.06002708), np.float32(0.065111496), np.float32(0.06792249), np.float32(0.07262733), np.float32(0.088894166), np.float32(0.09906279), np.float32(0.110536605), np.float32(0.107881255), np.float32(0.1067246), np.float32(0.09955691), np.float32(0.09750065), np.float32(0.08799056), np.float32(0.09077543), np.float32(0.085326485), np.float32(0.077850424), np.float32(0.08378257), np.float32(0.09462243), np.float32(0.08911462), np.float32(0.08315284), np.float32(0.07746912), np.float32(0.07222402), np.float32(0.07035386), np.float32(0.060284026), np.float32(0.06434716), np.float32(0.071702614), np.float32(0.08107933), np.float32(0.10784179), np.float32(0.101958334), np.float32(0.102267236), np.float32(0.10079146), np.float32(0.10290505), np.float32(0.10326366), np.float32(0.09812666), np.float32(0.09053081), np.float32(0.10059825), np.float32(0.11267257), np.float32(0.12681474), np.float32(0.13382702), np.float32(0.12721457), np.float32(0.11514528), np.float32(0.10363965), np.float32(0.11045378), np.float32(0.11201572), np.float32(0.12270784), np.float32(0.11170975), np.float32(0.11125679), np.float32(0.11603411), np.float32(0.107240625), np.float32(0.10747201), np.float32(0.09832224), np.float32(0.09108743), np.float32(0.091113724), np.float32(0.09068619), np.float32(0.081132255), np.float32(0.07644487), np.float32(0.07090048), np.float32(0.06629886), np.float32(0.06655458), np.float32(0.053145524), np.float32(0.0517441), np.float32(0.049362198), np.float32(0.04852829), np.float32(0.04441001), np.float32(0.044997104), np.float32(0.041493535), np.float32(0.039547917), np.float32(0.04152187), np.float32(0.039343286), np.float32(0.045324616), np.float32(0.046728835), np.float32(0.05462344), np.float32(0.059262674), np.float32(0.06264064), np.float32(0.0646211), np.float32(0.067452356), np.float32(0.064097464), np.float32(0.06286836), np.float32(0.069226496), np.float32(0.07358357), np.float32(0.081252456), np.float32(0.08033924), np.float32(0.0833198), np.float32(0.08601071), np.float32(0.08705528), np.float32(0.08335515), np.float32(0.07701615), np.float32(0.07584875), np.float32(0.072080545), np.float32(0.077025495), np.float32(0.080944926), np.float32(0.07971945), np.float32(0.08452582), np.float32(0.08512262), np.float32(0.078091346), np.float32(0.06793289), np.float32(0.058243882), np.float32(0.04844686), np.float32(0.041668132), np.float32(0.03799521), np.float32(0.03355353), np.float32(0.03269473), np.float32(0.033376697), np.float32(0.032665797), np.float32(0.03088067), np.float32(0.02797396), np.float32(0.028264552), np.float32(0.026426489), np.float32(0.025884721), np.float32(0.028356623), np.float32(0.032399014), np.float32(0.034474183), np.float32(0.039524484), np.float32(0.03855737), np.float32(0.042692125), np.float32(0.051192526), np.float32(0.051509432), np.float32(0.047553286), np.float32(0.048951995), np.float32(0.048374046), np.float32(0.05828331), np.float32(0.060050156), np.float32(0.067878924), np.float32(0.0855518), np.float32(0.100871034), np.float32(0.107708104), np.float32(0.11757377), np.float32(0.117398694), np.float32(0.13215674), np.float32(0.14761715), np.float32(0.15585417), np.float32(0.15963718), np.float32(0.17550068), np.float32(0.18492566), np.float32(0.17770368), np.float32(0.19696796), np.float32(0.20181584), np.float32(0.210091), np.float32(0.19024865), np.float32(0.19115576), np.float32(0.19112524), np.float32(0.19425097), np.float32(0.20648606), np.float32(0.21929571), np.float32(0.23674433), np.float32(0.27578133), np.float32(0.28965074), np.float32(0.2687087), np.float32(0.25273132), np.float32(0.25980473), np.float32(0.25247142), np.float32(0.253548), np.float32(0.28626004), np.float32(0.31250256), np.float32(0.35137844), np.float32(0.38493112), np.float32(0.3731405), np.float32(0.39579263), np.float32(0.43246633), np.float32(0.45419857), np.float32(0.47121075), np.float32(0.46799824), np.float32(0.45691797), np.float32(0.4333451), np.float32(0.44090587), np.float32(0.48109588), np.float32(0.48459053), np.float32(0.4779116), np.float32(0.48952958), np.float32(0.4896274), np.float32(0.47265935), np.float32(0.53052235), np.float32(0.57920647), np.float32(0.5771157), np.float32(0.56914127), np.float32(0.57660156), np.float32(0.54746336), np.float32(0.5720196), np.float32(0.57991326), np.float32(0.58133966), np.float32(0.58810943), np.float32(0.61137474), np.float32(0.62557536), np.float32(0.63347316), np.float32(0.65905845), np.float32(0.68677807), np.float32(0.7089767), np.float32(0.7225795), np.float32(0.71929723), np.float32(0.74139863), np.float32(0.7748445), np.float32(0.7972964), np.float32(0.81786436), np.float32(0.8279773), np.float32(0.83899736), np.float32(0.8791774), np.float32(0.9113343), np.float32(0.9266475), np.float32(0.93191606), np.float32(0.93689966), np.float32(0.9519591), np.float32(0.95302284), np.float32(0.95182145), np.float32(0.95143974), np.float32(0.9569318), np.float32(0.9555929), np.float32(0.9540613), np.float32(0.9553009), np.float32(0.9553074), np.float32(0.95771354), np.float32(0.9584327), np.float32(0.95603406), np.float32(0.9530787), np.float32(0.95349056), np.float32(0.95194024), np.float32(0.95007765), np.float32(0.9552573), np.float32(0.9549968), np.float32(0.955893), np.float32(0.95288664), np.float32(0.95041025), np.float32(0.95350665), np.float32(0.95538044), np.float32(0.95350283), np.float32(0.9437477), np.float32(0.94320554), np.float32(0.9427666), np.float32(0.94488436), np.float32(0.93815094), np.float32(0.9370989), np.float32(0.9345144), np.float32(0.9231533), np.float32(0.92010516), np.float32(0.9283863), np.float32(0.92445296), np.float32(0.9239431), np.float32(0.9275286), np.float32(0.92069894), np.float32(0.9202693), np.float32(0.9187578), np.float32(0.91760045), np.float32(0.9193409), np.float32(0.9182289), np.float32(0.91898066), np.float32(0.9267028), np.float32(0.92967683), np.float32(0.92798495), np.float32(0.93745416), np.float32(0.94400036), np.float32(0.94629586), np.float32(0.95113397), np.float32(0.9547529), np.float32(0.96054024), np.float32(0.96327245), np.float32(0.95943546), np.float32(0.9646347), np.float32(0.9592891), np.float32(0.96418387), np.float32(0.9645556), np.float32(0.9675627), np.float32(0.9691845), np.float32(0.9696685), np.float32(0.9693484), np.float32(0.97249705), np.float32(0.97036505), np.float32(0.97133577), np.float32(0.96821916), np.float32(0.9667241), np.float32(0.9661089), np.float32(0.96381044), np.float32(0.9611133), np.float32(0.96279216), np.float32(0.95110303), np.float32(0.95117456), np.float32(0.94998974), np.float32(0.9547499), np.float32(0.95276815), np.float32(0.9502831), np.float32(0.95432353), np.float32(0.94787055), np.float32(0.9460073), np.float32(0.94037956), np.float32(0.93753225), np.float32(0.944003), np.float32(0.9336261), np.float32(0.930897), np.float32(0.9269795), np.float32(0.9215338), np.float32(0.9140676), np.float32(0.89203036), np.float32(0.86407375), np.float32(0.79890674), np.float32(0.7594112), np.float32(0.71578515), np.float32(0.71376306), np.float32(0.70655596), np.float32(0.6949837), np.float32(0.72847724), np.float32(0.75047255), np.float32(0.77212685), np.float32(0.7807382), np.float32(0.75201774), np.float32(0.78641444), np.float32(0.7765497), np.float32(0.75981283), np.float32(0.7631699), np.float32(0.72942555), np.float32(0.7410548), np.float32(0.7465547), np.float32(0.72917444), np.float32(0.75659746), np.float32(0.7628532), np.float32(0.7180677), np.float32(0.70169216), np.float32(0.6476471), np.float32(0.7471642), np.float32(0.7491536), np.float32(0.70884144), np.float32(0.52736586), np.float32(0.57857025), np.float32(0.7062625), np.float32(0.6114833)], 'MGLLECCARCLVGAPFASLVATGLCFFGVALFCGCGHEALTGTEKLIETYFSKNYQDYEYLINVIHAFQYVIYGTASFFFLYGALLLAEGFYTTGAVRQIFGDYKTTICGKGLSATFVGITYALTIVWLLVFACSAVPVYIYFNTWTTCQSIAFPSKTSASIGSLCADARMYGVLPWNAFPGKVCGSNLLSICKTAELTFMIAATYNFAVLKLMGRGTKF': [np.float32(0.32928905), np.float32(0.25252208), np.float32(0.22891112), np.float32(0.21887329), np.float32(0.19528404), np.float32(0.19462249), np.float32(0.19061057), np.float32(0.18632123), np.float32(0.17636386), np.float32(0.20792493), np.float32(0.1736626), np.float32(0.16222158), np.float32(0.1599216), np.float32(0.16361639), np.float32(0.1549249), np.float32(0.1482397), np.float32(0.15394051), np.float32(0.13736558), np.float32(0.14111044), np.float32(0.14653161), np.float32(0.14109808), np.float32(0.11871126), np.float32(0.11166565), np.float32(0.11302036), np.float32(0.10274229), np.float32(0.10736735), np.float32(0.1290201), np.float32(0.11992308), np.float32(0.10491405), np.float32(0.091812484), np.float32(0.09695323), np.float32(0.09790791), np.float32(0.08947204), np.float32(0.10435338), np.float32(0.12440076), np.float32(0.118364744), np.float32(0.11228514), np.float32(0.12291445), np.float32(0.13534711), np.float32(0.12155713), np.float32(0.112719126), np.float32(0.13097386), np.float32(0.14794505), np.float32(0.13761218), np.float32(0.16854145), np.float32(0.17682819), np.float32(0.1657759), np.float32(0.1816526), np.float32(0.17939658), np.float32(0.16317634), np.float32(0.14802217), np.float32(0.13175198), np.float32(0.12404747), np.float32(0.11847007), np.float32(0.114825785), np.float32(0.110161684), np.float32(0.108062886), np.float32(0.103245445), np.float32(0.09869002), np.float32(0.09886384), np.float32(0.09668755), np.float32(0.09346149), np.float32(0.088936314), np.float32(0.092337996), np.float32(0.079404466), np.float32(0.06502221), np.float32(0.061736982), np.float32(0.058366742), np.float32(0.054083288), np.float32(0.04838629), np.float32(0.048340138), np.float32(0.045695193), np.float32(0.044478953), np.float32(0.043500442), np.float32(0.044539332), np.float32(0.045156952), np.float32(0.041048054), np.float32(0.037748784), np.float32(0.03698631), np.float32(0.039905183), np.float32(0.03275318), np.float32(0.03278552), np.float32(0.03284439), np.float32(0.035819385), np.float32(0.03146504), np.float32(0.02903235), np.float32(0.033509795), np.float32(0.035220362), np.float32(0.030513942), np.float32(0.035580885), np.float32(0.028287677), np.float32(0.025873555), np.float32(0.02850181), np.float32(0.028131098), np.float32(0.030722938), np.float32(0.042667035), np.float32(0.049028683), np.float32(0.043821502), np.float32(0.05519762), np.float32(0.061562683), np.float32(0.06464341), np.float32(0.0744711), np.float32(0.06582755), np.float32(0.061728798), np.float32(0.07324237), np.float32(0.076566376), np.float32(0.07569141), np.float32(0.087295756), np.float32(0.086652614), np.float32(0.08378079), np.float32(0.08081053), np.float32(0.08505306), np.float32(0.08667539), np.float32(0.08199485), np.float32(0.08973859), np.float32(0.08100019), np.float32(0.06708188), np.float32(0.06432378), np.float32(0.06668156), np.float32(0.06711384), np.float32(0.0672637), np.float32(0.059214022), np.float32(0.06327594), np.float32(0.059735116), np.float32(0.052968863), np.float32(0.054977484), np.float32(0.05582638), np.float32(0.055725805), np.float32(0.05375547), np.float32(0.056222063), np.float32(0.06079144), np.float32(0.06279301), np.float32(0.06573148), np.float32(0.06558702), np.float32(0.06635473), np.float32(0.06682654), np.float32(0.067088455), np.float32(0.06972062), np.float32(0.081130266), np.float32(0.08695815), np.float32(0.082133725), np.float32(0.08050367), np.float32(0.079898335), np.float32(0.083557524), np.float32(0.08991342), np.float32(0.098618194), np.float32(0.098375455), np.float32(0.10420474), np.float32(0.09944387), np.float32(0.11423806), np.float32(0.14058346), np.float32(0.13439853), np.float32(0.14075476), np.float32(0.13536267), np.float32(0.16370052), np.float32(0.13734943), np.float32(0.13795143), np.float32(0.1429344), np.float32(0.16420242), np.float32(0.16103484), np.float32(0.14307167), np.float32(0.16318396), np.float32(0.16088216), np.float32(0.15877624), np.float32(0.14627948), np.float32(0.16349238), np.float32(0.14530179), np.float32(0.15109451), np.float32(0.17860152), np.float32(0.1725527), np.float32(0.1668616), np.float32(0.15748742), np.float32(0.14045687), np.float32(0.12289903), np.float32(0.11440987), np.float32(0.12107288), np.float32(0.13386035), np.float32(0.11537645), np.float32(0.110893324), np.float32(0.11075223), np.float32(0.10463058), np.float32(0.107875474), np.float32(0.11239063), np.float32(0.12137527), np.float32(0.12493697), np.float32(0.108693324), np.float32(0.0992744), np.float32(0.103592746), np.float32(0.100520544), np.float32(0.099585325), np.float32(0.101789184), np.float32(0.117028885), np.float32(0.11532768), np.float32(0.10596021), np.float32(0.10787568), np.float32(0.101017326), np.float32(0.09997759), np.float32(0.09718342), np.float32(0.100135714), np.float32(0.09848064), np.float32(0.096631154), np.float32(0.10422791), np.float32(0.10832482), np.float32(0.11095704), np.float32(0.127326), np.float32(0.14175837), np.float32(0.13899398), np.float32(0.14766012), np.float32(0.1565438), np.float32(0.16437632), np.float32(0.16492873), np.float32(0.16497906), np.float32(0.16989893), np.float32(0.17042324), np.float32(0.19050449), np.float32(0.22558002), np.float32(0.24163057), np.float32(0.25244397), np.float32(0.2427278), np.float32(0.24182469)], 'MMKFSCVRVAMRCSGAHSILERNMLCRIIGRHKCSCLTLENTFKCYDLENGPTMDVELSREDALTMYTQMLELRRFETVAGNYYKERKIRGFCHLYNGQEAVAVGMKQRLRSCDSVITAYRCHAWTYLMGVSLYEIMAELFGVRTGCSRGKGGSMHMYSDKFYGGNGIVGAQVPLGAGIGLAHSYRKDNGVSVVLYGDGAANQGQIFESFNMAKLWCLPCIFVCENNHYGMGTHVKRASAMTEFYMRGQYIPGLWVDGNQVLAVRSATQFAVDHALKHGPIVLEMSTYRYVGHSMSDPGTSYRSREEVQSTREKRDPITSFRSQIIALCLADEEELKALDDKTRKQVDSICKKATTDREVELDELHTDIYAKNVDGKIRGVSGFHLEHIKLAEVCFGKPKKTPASEINDVPVGAEIDVAKAKERKAKQDAKKAKEAKEPKGGDKKGADAKQPKGEGDDGDKKPKPAAQPPTKAPPAPKK': [np.float32(0.5810626), np.float32(0.5133365), np.float32(0.46946657), np.float32(0.31170893), np.float32(0.3493727), np.float32(0.3583729), np.float32(0.39464763), np.float32(0.41570008), np.float32(0.41494524), np.float32(0.47660866), np.float32(0.39486343), np.float32(0.3044339), np.float32(0.28250664), np.float32(0.2749386), np.float32(0.28192592), np.float32(0.33321646), np.float32(0.2969563), np.float32(0.2746929), np.float32(0.20997486), np.float32(0.21777609), np.float32(0.20473486), np.float32(0.24305952), np.float32(0.22456987), np.float32(0.21796654), np.float32(0.18742633), np.float32(0.17302804), np.float32(0.1668191), np.float32(0.15871772), np.float32(0.15316154), np.float32(0.14557749), np.float32(0.14634863), np.float32(0.14037956), np.float32(0.13706245), np.float32(0.12899624), np.float32(0.1241835), np.float32(0.1329975), np.float32(0.13197124), np.float32(0.15355797), np.float32(0.17355184), np.float32(0.17943385), np.float32(0.22549047), np.float32(0.27186537), np.float32(0.26664662), np.float32(0.26295438), np.float32(0.22722359), np.float32(0.20908406), np.float32(0.20090792), np.float32(0.2033417), np.float32(0.2345794), np.float32(0.253354), np.float32(0.26818168), np.float32(0.25207087), np.float32(0.22048068), np.float32(0.21015194), np.float32(0.20332871), np.float32(0.19760793), np.float32(0.17128138), np.float32(0.17191252), np.float32(0.1729641), np.float32(0.16121465), np.float32(0.15068324), np.float32(0.1300565), np.float32(0.1331059), np.float32(0.1312366), np.float32(0.12010054), np.float32(0.11187715), np.float32(0.109801464), np.float32(0.10149776), np.float32(0.10652612), np.float32(0.093044765), np.float32(0.10562479), np.float32(0.10206784), np.float32(0.09174941), np.float32(0.088292494), np.float32(0.085724525), np.float32(0.09559202), np.float32(0.09153812), np.float32(0.08677598), np.float32(0.08865172), np.float32(0.0891459), np.float32(0.09131747), np.float32(0.08607907), np.float32(0.08907678), np.float32(0.08810111), np.float32(0.07158196), np.float32(0.084972344), np.float32(0.07699992), np.float32(0.076523334), np.float32(0.08956162), np.float32(0.080119744), np.float32(0.06850044), np.float32(0.069433756), np.float32(0.06870545), np.float32(0.061607245), np.float32(0.057165723), np.float32(0.056510027), np.float32(0.05933735), np.float32(0.0600918), np.float32(0.04896596), np.float32(0.052850053), np.float32(0.05328156), np.float32(0.055656634), np.float32(0.055646587), np.float32(0.05571108), np.float32(0.05530039), np.float32(0.057298828), np.float32(0.052350532), np.float32(0.048068985), np.float32(0.045758735), np.float32(0.04190723), np.float32(0.038922016), np.float32(0.03481659), np.float32(0.027242806), np.float32(0.026756601), np.float32(0.028074227), np.float32(0.027045654), np.float32(0.026413457), np.float32(0.028089482), np.float32(0.025695961), np.float32(0.02171873), np.float32(0.020511717), np.float32(0.020230297), np.float32(0.018322423), np.float32(0.016936732), np.float32(0.017257182), np.float32(0.016987786), np.float32(0.017001009), np.float32(0.0168706), np.float32(0.016222348), np.float32(0.017301003), np.float32(0.016448561), np.float32(0.01643916), np.float32(0.019260425), np.float32(0.021276927), np.float32(0.021001821), np.float32(0.023391437), np.float32(0.026782652), np.float32(0.03574059), np.float32(0.041093558), np.float32(0.051431466), np.float32(0.054191824), np.float32(0.05923916), np.float32(0.07088013), np.float32(0.06119609), np.float32(0.048059203), np.float32(0.054858472), np.float32(0.056236826), np.float32(0.05059462), np.float32(0.052025404), np.float32(0.06086485), np.float32(0.055685926), np.float32(0.054130986), np.float32(0.062135745), np.float32(0.06554957), np.float32(0.06841356), np.float32(0.060936093), np.float32(0.048673496), np.float32(0.04732359), np.float32(0.04220762), np.float32(0.043423638), np.float32(0.04328375), np.float32(0.039399255), np.float32(0.039828435), np.float32(0.030512175), np.float32(0.033796653), np.float32(0.035767462), np.float32(0.03602477), np.float32(0.04283097), np.float32(0.040330928), np.float32(0.03978014), np.float32(0.033815242), np.float32(0.032648366), np.float32(0.034704614), np.float32(0.031522714), np.float32(0.039991118), np.float32(0.041797232), np.float32(0.047333855), np.float32(0.04954118), np.float32(0.042941302), np.float32(0.041358575), np.float32(0.04430614), np.float32(0.033247184), np.float32(0.029282533), np.float32(0.02685205), np.float32(0.025482029), np.float32(0.02222948), np.float32(0.021762654), np.float32(0.021220105), np.float32(0.021891259), np.float32(0.02060534), np.float32(0.020199874), np.float32(0.020510044), np.float32(0.022053074), np.float32(0.025954409), np.float32(0.026690861), np.float32(0.024814183), np.float32(0.025219345), np.float32(0.024915125), np.float32(0.02180002), np.float32(0.020516142), np.float32(0.017292518), np.float32(0.015368552), np.float32(0.014932806), np.float32(0.01545414), np.float32(0.016954588), np.float32(0.01901302), np.float32(0.021579454), np.float32(0.025222447), np.float32(0.026992138), np.float32(0.027068513), np.float32(0.025313146), np.float32(0.021952441), np.float32(0.019300535), np.float32(0.022143083), np.float32(0.021610381), np.float32(0.020984348), np.float32(0.023176711), np.float32(0.022538591), np.float32(0.02383358), np.float32(0.022905432), np.float32(0.02159349), np.float32(0.022109937), np.float32(0.021725925), np.float32(0.020701144), np.float32(0.02266695), np.float32(0.026124166), np.float32(0.023771882), np.float32(0.023573585), np.float32(0.023581117), np.float32(0.024249822), np.float32(0.023709437), np.float32(0.024982596), np.float32(0.024305576), np.float32(0.026201528), np.float32(0.031094383), np.float32(0.039896935), np.float32(0.04697116), np.float32(0.04983757), np.float32(0.04442392), np.float32(0.041480575), np.float32(0.036750574), np.float32(0.038898557), np.float32(0.034342192), np.float32(0.032656223), np.float32(0.029976666), np.float32(0.032199882), np.float32(0.03726762), np.float32(0.04465872), np.float32(0.03955757), np.float32(0.036281653), np.float32(0.038452975), np.float32(0.034562834), np.float32(0.030691275), np.float32(0.030543702), np.float32(0.030635433), np.float32(0.02922714), np.float32(0.029404173), np.float32(0.03095276), np.float32(0.029246012), np.float32(0.024701744), np.float32(0.024212651), np.float32(0.025643945), np.float32(0.026561145), np.float32(0.028133303), np.float32(0.028587917), np.float32(0.03331085), np.float32(0.044008255), np.float32(0.04505387), np.float32(0.047180276), np.float32(0.04705199), np.float32(0.04420735), np.float32(0.033152584), np.float32(0.035047), np.float32(0.034699097), np.float32(0.03618698), np.float32(0.036551807), np.float32(0.03800581), np.float32(0.039633684), np.float32(0.039295312), np.float32(0.041155826), np.float32(0.04245868), np.float32(0.043059845), np.float32(0.049865477), np.float32(0.05924375), np.float32(0.067873225), np.float32(0.06669904), np.float32(0.07772374), np.float32(0.09073582), np.float32(0.09432363), np.float32(0.07559502), np.float32(0.07155612), np.float32(0.09271694), np.float32(0.10530206), np.float32(0.12053417), np.float32(0.18004788), np.float32(0.21959652), np.float32(0.26158616), np.float32(0.3086639), np.float32(0.42962554), np.float32(0.52604914), np.float32(0.5666815), np.float32(0.6174126), np.float32(0.68221265), np.float32(0.6912144), np.float32(0.740641), np.float32(0.75533986), np.float32(0.769183), np.float32(0.70843744), np.float32(0.65101177), np.float32(0.5715263), np.float32(0.5113396), np.float32(0.40278593), np.float32(0.34923816), np.float32(0.30020756), np.float32(0.24902487), np.float32(0.23554428), np.float32(0.21120533), np.float32(0.1812758), np.float32(0.15723029), np.float32(0.14456308), np.float32(0.1250092), np.float32(0.09881205), np.float32(0.104497045), np.float32(0.09419131), np.float32(0.07903166), np.float32(0.07614358), np.float32(0.07262181), np.float32(0.06651401), np.float32(0.060681663), np.float32(0.066044055), np.float32(0.07748469), np.float32(0.07065881), np.float32(0.07566566), np.float32(0.09780823), np.float32(0.09541433), np.float32(0.108661875), np.float32(0.11445337), np.float32(0.13081232), np.float32(0.14135346), np.float32(0.12937088), np.float32(0.15563747), np.float32(0.19660784), np.float32(0.19992676), np.float32(0.22116229), np.float32(0.2444907), np.float32(0.29596084), np.float32(0.29594845), np.float32(0.30454054), np.float32(0.3624948), np.float32(0.3419146), np.float32(0.3085288), np.float32(0.3531677), np.float32(0.42220578), np.float32(0.3799591), np.float32(0.3450613), np.float32(0.35542), np.float32(0.41333365), np.float32(0.33510336), np.float32(0.3274929), np.float32(0.3605152), np.float32(0.36781797), np.float32(0.40579018), np.float32(0.3820022), np.float32(0.44125608), np.float32(0.4368849), np.float32(0.4745476), np.float32(0.44475597), np.float32(0.48554716), np.float32(0.4228082), np.float32(0.39105368), np.float32(0.3889761), np.float32(0.37339473), np.float32(0.35788828), np.float32(0.33912417), np.float32(0.29055408), np.float32(0.26921207), np.float32(0.23510633), np.float32(0.23298298), np.float32(0.25852585), np.float32(0.22736135), np.float32(0.20550787), np.float32(0.20442015), np.float32(0.2057407), np.float32(0.22821008), np.float32(0.23076484), np.float32(0.2398008), np.float32(0.22702828), np.float32(0.23830427), np.float32(0.2840989), np.float32(0.32964182), np.float32(0.40571126), np.float32(0.419288), np.float32(0.42871273), np.float32(0.4627002), np.float32(0.53426754), np.float32(0.56240714), np.float32(0.59658223), np.float32(0.6201298), np.float32(0.6143246), np.float32(0.6263082), np.float32(0.643836), np.float32(0.6721388), np.float32(0.6471767), np.float32(0.6897468), np.float32(0.7575811), np.float32(0.7576528), np.float32(0.7885794), np.float32(0.8142159), np.float32(0.8384419), np.float32(0.8298424), np.float32(0.8464523), np.float32(0.8268772), np.float32(0.7823467), np.float32(0.7343434), np.float32(0.7487554), np.float32(0.7397364), np.float32(0.7326318), np.float32(0.73419416), np.float32(0.70322466), np.float32(0.7486312), np.float32(0.77532935), np.float32(0.7703164), np.float32(0.78141546), np.float32(0.7859808), np.float32(0.7774841), np.float32(0.7877439), np.float32(0.81512797), np.float32(0.8225204), np.float32(0.8364061), np.float32(0.84762514), np.float32(0.8622791), np.float32(0.88251334), np.float32(0.8935192), np.float32(0.91800123), np.float32(0.92367536), np.float32(0.9314919), np.float32(0.93693787), np.float32(0.94497144), np.float32(0.95349634), np.float32(0.9622826), np.float32(0.96701324), np.float32(0.9703552), np.float32(0.97277707), np.float32(0.9751995), np.float32(0.97665364), np.float32(0.9792214), np.float32(0.98047584), np.float32(0.981237), np.float32(0.9815916), np.float32(0.9822703), np.float32(0.98272043), np.float32(0.9829469), np.float32(0.9828637), np.float32(0.9829541), np.float32(0.9829426), np.float32(0.9836326), np.float32(0.98293155), np.float32(0.9819771), np.float32(0.9820524), np.float32(0.98170877), np.float32(0.98184043), np.float32(0.98173183), np.float32(0.9807342), np.float32(0.9805439), np.float32(0.9811989), np.float32(0.97998536), np.float32(0.9804699), np.float32(0.9801441), np.float32(0.98012525), np.float32(0.9801466), np.float32(0.97898656), np.float32(0.9787254), np.float32(0.9784386), np.float32(0.97881144), np.float32(0.9785438), np.float32(0.9772819), np.float32(0.9756104), np.float32(0.97405916), np.float32(0.97123456)], 'MALAGQGDPRWIVQDLGKQGKNVGNWHWTERDISVWAMERLRSLLQEDPIGELRLADDTVQVQVTGSPSVHGDCALYNRKGKLRSVYDLKVQADWEARSLATNAVCGKGTIEAELFDTDPDVTITPTGTWEHSAQLVSFLTLDGKSWLHRVLERFQAEALQLGTGDTGSTVAGQSQAAEAVKNANKDHAGNTAATSGVQQPEQSTQSTWTSLHMEERFRAPPSVVFRALTAVEELQRITQAPATSDTTSSNGTFSLYAGQVHGSYTKLQEPELIEQRWRMADWVPRDHYSRVQMRLKAVSDDETLLVLQQDQIPEEYLERTQVGWRERIFAQLRLMYNLGSAYV': [np.float32(0.12203458), np.float32(0.1364066), np.float32(0.14191572), np.float32(0.14293031), np.float32(0.12387686), np.float32(0.14896946), np.float32(0.1728166), np.float32(0.226181), np.float32(0.22713402), np.float32(0.3481832), np.float32(0.35624924), np.float32(0.37933525), np.float32(0.4255986), np.float32(0.32495472), np.float32(0.2533791), np.float32(0.2312368), np.float32(0.20499654), np.float32(0.19046009), np.float32(0.18137427), np.float32(0.16632554), np.float32(0.17097431), np.float32(0.15641773), np.float32(0.13866743), np.float32(0.15175685), np.float32(0.17080109), np.float32(0.15830417), np.float32(0.13731761), np.float32(0.15008095), np.float32(0.162289), np.float32(0.12802792), np.float32(0.11157187), np.float32(0.105519734), np.float32(0.087487884), np.float32(0.0732597), np.float32(0.072873674), np.float32(0.08759853), np.float32(0.08546102), np.float32(0.09411975), np.float32(0.090303674), np.float32(0.0937819), np.float32(0.100806914), np.float32(0.10265211), np.float32(0.108918406), np.float32(0.10069025), np.float32(0.09048139), np.float32(0.1024492), np.float32(0.11208173), np.float32(0.12142975), np.float32(0.12453571), np.float32(0.1346838), np.float32(0.13725719), np.float32(0.141868), np.float32(0.13919526), np.float32(0.15955953), np.float32(0.1509071), np.float32(0.146225), np.float32(0.16339113), np.float32(0.17471644), np.float32(0.14557146), np.float32(0.122623116), np.float32(0.109616295), np.float32(0.10230291), np.float32(0.10148104), np.float32(0.093013585), np.float32(0.08965137), np.float32(0.08928268), np.float32(0.08489995), np.float32(0.09588666), np.float32(0.120113134), np.float32(0.117489636), np.float32(0.115630195), np.float32(0.11359159), np.float32(0.123410754), np.float32(0.109032564), np.float32(0.11589396), np.float32(0.10845727), np.float32(0.09970941), np.float32(0.09018828), np.float32(0.09337328), np.float32(0.09251142), np.float32(0.09549091), np.float32(0.091294184), np.float32(0.10346565), np.float32(0.096643314), np.float32(0.10241446), np.float32(0.09884199), np.float32(0.1097144), np.float32(0.1078391), np.float32(0.111246206), np.float32(0.1161419), np.float32(0.114514716), np.float32(0.11099235), np.float32(0.102744184), np.float32(0.101660594), np.float32(0.089944705), np.float32(0.09067081), np.float32(0.09039498), np.float32(0.0889891), np.float32(0.09849413), np.float32(0.10423614), np.float32(0.104589306), np.float32(0.11036071), np.float32(0.10121122), np.float32(0.100417815), np.float32(0.09029729), np.float32(0.10928967), np.float32(0.1088168), np.float32(0.119257554), np.float32(0.115830064), np.float32(0.12801446), np.float32(0.11319224), np.float32(0.11149662), np.float32(0.1135932), np.float32(0.12118633), np.float32(0.118152924), np.float32(0.12075661), np.float32(0.12058351), np.float32(0.120294474), np.float32(0.12236335), np.float32(0.1240198), np.float32(0.105724305), np.float32(0.10098589), np.float32(0.09733112), np.float32(0.100080624), np.float32(0.09301169), np.float32(0.09096591), np.float32(0.09174554), np.float32(0.105929315), np.float32(0.09081678), np.float32(0.082255706), np.float32(0.08161391), np.float32(0.075825356), np.float32(0.06747538), np.float32(0.06596188), np.float32(0.069971174), np.float32(0.060180396), np.float32(0.052294165), np.float32(0.04804932), np.float32(0.048200577), np.float32(0.042321652), np.float32(0.037344635), np.float32(0.04007247), np.float32(0.043840528), np.float32(0.036898337), np.float32(0.03869357), np.float32(0.041342337), np.float32(0.046830855), np.float32(0.046901166), np.float32(0.050279137), np.float32(0.06108796), np.float32(0.06369275), np.float32(0.07188609), np.float32(0.09402547), np.float32(0.10801639), np.float32(0.12608413), np.float32(0.13632378), np.float32(0.17031406), np.float32(0.17659615), np.float32(0.19222686), np.float32(0.2341974), np.float32(0.3336952), np.float32(0.3755168), np.float32(0.43026692), np.float32(0.5266966), np.float32(0.60128266), np.float32(0.5573288), np.float32(0.5947986), np.float32(0.6522422), np.float32(0.68042636), np.float32(0.7018331), np.float32(0.8078469), np.float32(0.88130164), np.float32(0.8772634), np.float32(0.88177234), np.float32(0.8984401), np.float32(0.91940457), np.float32(0.91722924), np.float32(0.9238992), np.float32(0.92904097), np.float32(0.9213661), np.float32(0.93257684), np.float32(0.9343162), np.float32(0.93810016), np.float32(0.9512966), np.float32(0.94882345), np.float32(0.95706373), np.float32(0.96176165), np.float32(0.9679948), np.float32(0.9720569), np.float32(0.97315955), np.float32(0.97609097), np.float32(0.9760696), np.float32(0.9765019), np.float32(0.9778928), np.float32(0.9784315), np.float32(0.9763732), np.float32(0.9753209), np.float32(0.9729139), np.float32(0.9681197), np.float32(0.96312964), np.float32(0.94892573), np.float32(0.93362164), np.float32(0.913451), np.float32(0.8827255), np.float32(0.86374164), np.float32(0.8487909), np.float32(0.82230806), np.float32(0.78145176), np.float32(0.72668153), np.float32(0.6614453), np.float32(0.6193942), np.float32(0.55518866), np.float32(0.5171364), np.float32(0.4094711), np.float32(0.36704174), np.float32(0.2967843), np.float32(0.21451749), np.float32(0.20035264), np.float32(0.1863247), np.float32(0.18161695), np.float32(0.17172518), np.float32(0.17886056), np.float32(0.17915285), np.float32(0.1456618), np.float32(0.14947335), np.float32(0.19048649), np.float32(0.17382422), np.float32(0.18128905), np.float32(0.20349653), np.float32(0.19456695), np.float32(0.2018282), np.float32(0.20707831), np.float32(0.25341022), np.float32(0.2653225), np.float32(0.3067657), np.float32(0.32438546), np.float32(0.35472292), np.float32(0.37368354), np.float32(0.3788421), np.float32(0.41471887), np.float32(0.4533644), np.float32(0.4809943), np.float32(0.5084863), np.float32(0.53010345), np.float32(0.55004865), np.float32(0.53575945), np.float32(0.5129878), np.float32(0.5302063), np.float32(0.5106738), np.float32(0.49352765), np.float32(0.54650426), np.float32(0.6130991), np.float32(0.6337443), np.float32(0.6039671), np.float32(0.57231295), np.float32(0.55154616), np.float32(0.5000496), np.float32(0.52543306), np.float32(0.51300794), np.float32(0.44422218), np.float32(0.45509288), np.float32(0.3867733), np.float32(0.39045098), np.float32(0.3548765), np.float32(0.24681024), np.float32(0.22147195), np.float32(0.22691366), np.float32(0.27293795), np.float32(0.20281361), np.float32(0.17705064), np.float32(0.19515273), np.float32(0.17013586), np.float32(0.17082508), np.float32(0.16618125), np.float32(0.17404771), np.float32(0.19884452), np.float32(0.19519234), np.float32(0.16970775), np.float32(0.17833856), np.float32(0.19193456), np.float32(0.16576897), np.float32(0.16071685), np.float32(0.14011572), np.float32(0.13525718), np.float32(0.107333794), np.float32(0.109708734), np.float32(0.11416115), np.float32(0.11321314), np.float32(0.10634676), np.float32(0.11020628), np.float32(0.12342252), np.float32(0.12558986), np.float32(0.12768061), np.float32(0.12776735), np.float32(0.119364776), np.float32(0.11194526), np.float32(0.105635576), np.float32(0.10634177), np.float32(0.09241242), np.float32(0.09366333), np.float32(0.10337098), np.float32(0.10105663), np.float32(0.10681386), np.float32(0.12385067), np.float32(0.14119726), np.float32(0.12932906), np.float32(0.12107851), np.float32(0.14212047), np.float32(0.16982342), np.float32(0.17329969), np.float32(0.17941166), np.float32(0.20255531), np.float32(0.20206743), np.float32(0.18385744), np.float32(0.16841085), np.float32(0.16255541), np.float32(0.16778652), np.float32(0.16279568), np.float32(0.15674639), np.float32(0.16396926), np.float32(0.14396395), np.float32(0.13016455), np.float32(0.12848312), np.float32(0.120466754), np.float32(0.10689983), np.float32(0.12286228), np.float32(0.13651977), np.float32(0.12900685), np.float32(0.1453252), np.float32(0.14845447), np.float32(0.15825748), np.float32(0.15285677), np.float32(0.14932369), np.float32(0.15875925), np.float32(0.17009726), np.float32(0.17828861), np.float32(0.17672335), np.float32(0.18328664), np.float32(0.17766598), np.float32(0.13523142), np.float32(0.14381045), np.float32(0.1517927), np.float32(0.14858104), np.float32(0.15109244)], 'MAYGWNDGHASEEEDEDVQEEIYHSSDATLFLIEATSSMLEPLVPASTDQPPPSTQTREKLGWKDKPDATTKLQACLRSAYAMMRRKAQSAPRDCIGIMIFNTAKTEGVKGGNGAKKHCQIVQDLALVTAESLVKFKDLLADIEDDPGLLSQMYEVNTGVNALTEAIQGCTDLFRRNASSPRINKKIILITDNDEPYPPRSKLRNAANERRNDLADMDHKIEPFFFSPPDHEFDLENFYGKFITMAKEDNNNNEDDDDEVADVNDIPIPWPLVHHDIVQTLSEMVDNLRTKEAMKRVQFQIPFTLAEGTTIGIKGYALVGVERLRLPTKVDLNTSHADAVVHKIFYKDATSDNLNVKTDIRKYFEIGKADPDKGSRSAQIFFTEAEIRKVKTLGLSPSMSLLGFVSRSEFLKYEETIKHGYFIRPDEDAYSGSTRTFVALMESMIKKGVIAYASLLIRISGRPQIVILDAQNEVLNQKTGVVERPAGINIYQLPFADDLRKHRLDSTPSIKKPFVEGHDEPEQPEIALATAIVKKLTRVYDPNSYPNPAINFFQETLAATALDDELPDPIDKTIPAYGTIRDRAGEKITQLKSLIAEDELDPALVRTSNKKRAHTPEATGSAEEIQEFAEKMARLQNKVLVADLKDGLKLMGESTSGTKPVLWDRAIAALTEKGLWAKGDGASEAASKTKRKKTKANEDNDEDE': [np.float32(0.9662936), np.float32(0.9686961), np.float32(0.9722673), np.float32(0.97029424), np.float32(0.96957153), np.float32(0.96783173), np.float32(0.96442175), np.float32(0.959642), np.float32(0.9563095), np.float32(0.946386), np.float32(0.95154214), np.float32(0.95344007), np.float32(0.95523125), np.float32(0.9490769), np.float32(0.94551075), np.float32(0.943404), np.float32(0.9402093), np.float32(0.92413694), np.float32(0.9025823), np.float32(0.89712703), np.float32(0.893024), np.float32(0.87475014), np.float32(0.85498947), np.float32(0.8483185), np.float32(0.8363894), np.float32(0.81143904), np.float32(0.74956506), np.float32(0.7570599), np.float32(0.7652777), np.float32(0.77100265), np.float32(0.75139785), np.float32(0.7809318), np.float32(0.7682496), np.float32(0.7334733), np.float32(0.70625633), np.float32(0.7151985), np.float32(0.7407298), np.float32(0.74667525), np.float32(0.75984263), np.float32(0.7510963), np.float32(0.7379433), np.float32(0.7069748), np.float32(0.7307), np.float32(0.7604911), np.float32(0.78920436), np.float32(0.8305778), np.float32(0.84681606), np.float32(0.8593663), np.float32(0.8775411), np.float32(0.8811683), np.float32(0.8832501), np.float32(0.88935196), np.float32(0.91038936), np.float32(0.92445266), np.float32(0.9159453), np.float32(0.9174448), np.float32(0.91836715), np.float32(0.9016513), np.float32(0.8830823), np.float32(0.8799808), np.float32(0.86225516), np.float32(0.7774137), np.float32(0.72087604), np.float32(0.67379504), np.float32(0.5899868), np.float32(0.5056311), np.float32(0.49866888), np.float32(0.46213832), np.float32(0.36587533), np.float32(0.3125681), np.float32(0.28769824), np.float32(0.22151034), np.float32(0.18177654), np.float32(0.17498922), np.float32(0.18860616), np.float32(0.1581468), np.float32(0.13357535), np.float32(0.13127726), np.float32(0.14447246), np.float32(0.14653769), np.float32(0.14740992), np.float32(0.16839643), np.float32(0.17544611), np.float32(0.1509748), np.float32(0.11384456), np.float32(0.10398612), np.float32(0.086358644), np.float32(0.07879679), np.float32(0.078368835), np.float32(0.075656705), np.float32(0.06333898), np.float32(0.06332843), np.float32(0.06487111), np.float32(0.08208771), np.float32(0.08578002), np.float32(0.105490014), np.float32(0.12570763), np.float32(0.13734366), np.float32(0.15553994), np.float32(0.16728182), np.float32(0.19282188), np.float32(0.19988163), np.float32(0.1894486), np.float32(0.19576354), np.float32(0.22350101), np.float32(0.22090048), np.float32(0.1894674), np.float32(0.15270722), np.float32(0.20687784), np.float32(0.22888225), np.float32(0.21027076), np.float32(0.16984077), np.float32(0.1733439), np.float32(0.13835318), np.float32(0.125648), np.float32(0.13047016), np.float32(0.12701394), np.float32(0.10859088), np.float32(0.09805756), np.float32(0.093903), np.float32(0.083162576), np.float32(0.07297163), np.float32(0.06806385), np.float32(0.072173394), np.float32(0.06025092), np.float32(0.056519397), np.float32(0.060623292), np.float32(0.05941809), np.float32(0.049739607), np.float32(0.045609526), np.float32(0.05130468), np.float32(0.0536319), np.float32(0.05605764), np.float32(0.06799427), np.float32(0.07802057), np.float32(0.08285122), np.float32(0.0857549), np.float32(0.07589461), np.float32(0.07214974), np.float32(0.071842), np.float32(0.0750327), np.float32(0.07712313), np.float32(0.076975435), np.float32(0.08047433), np.float32(0.08410946), np.float32(0.091535084), np.float32(0.09378263), np.float32(0.08648181), np.float32(0.08513386), np.float32(0.09067863), np.float32(0.083400615), np.float32(0.08291186), np.float32(0.08813586), np.float32(0.09202413), np.float32(0.08025634), np.float32(0.076083995), np.float32(0.074131966), np.float32(0.06427969), np.float32(0.057444554), np.float32(0.05275367), np.float32(0.051172864), np.float32(0.050318222), np.float32(0.050103124), np.float32(0.05307712), np.float32(0.05815898), np.float32(0.059653055), np.float32(0.062640205), np.float32(0.065800466), np.float32(0.06931274), np.float32(0.074526496), np.float32(0.079869784), np.float32(0.07771011), np.float32(0.086162195), np.float32(0.087273724), np.float32(0.09469769), np.float32(0.096378036), np.float32(0.09841934), np.float32(0.10154593), np.float32(0.09473915), np.float32(0.09915744), np.float32(0.0855256), np.float32(0.08966312), np.float32(0.126488), np.float32(0.1343556), np.float32(0.13779704), np.float32(0.14512683), np.float32(0.18091333), np.float32(0.18000537), np.float32(0.17716578), np.float32(0.1760918), np.float32(0.20295374), np.float32(0.20065226), np.float32(0.20560966), np.float32(0.21572751), np.float32(0.22069843), np.float32(0.21319354), np.float32(0.20257296), np.float32(0.24201356), np.float32(0.2052059), np.float32(0.25732926), np.float32(0.32573795), np.float32(0.36743516), np.float32(0.4335438), np.float32(0.49403524), np.float32(0.5502852), np.float32(0.5146801), np.float32(0.48527312), np.float32(0.47943243), np.float32(0.43757927), np.float32(0.43047148), np.float32(0.4406238), np.float32(0.4084082), np.float32(0.3548512), np.float32(0.36773446), np.float32(0.32556212), np.float32(0.30976287), np.float32(0.28810638), np.float32(0.32972202), np.float32(0.34183457), np.float32(0.32535297), np.float32(0.33648038), np.float32(0.31286308), np.float32(0.2766828), np.float32(0.26741958), np.float32(0.30401555), np.float32(0.34480888), np.float32(0.35061136), np.float32(0.2991351), np.float32(0.2874833), np.float32(0.30171496), np.float32(0.27200398), np.float32(0.2521303), np.float32(0.21045735), np.float32(0.22404383), np.float32(0.19495715), np.float32(0.17838643), np.float32(0.20397808), np.float32(0.21032965), np.float32(0.25682563), np.float32(0.3580778), np.float32(0.51312), np.float32(0.54385734), np.float32(0.55690265), np.float32(0.57356375), np.float32(0.5779625), np.float32(0.61387265), np.float32(0.6563963), np.float32(0.72803015), np.float32(0.7423906), np.float32(0.79322994), np.float32(0.8459873), np.float32(0.87000227), np.float32(0.87331843), np.float32(0.8839196), np.float32(0.88861734), np.float32(0.88474727), np.float32(0.8843294), np.float32(0.87934774), np.float32(0.86299765), np.float32(0.83188975), np.float32(0.8062124), np.float32(0.78889227), np.float32(0.75733393), np.float32(0.724626), np.float32(0.6690323), np.float32(0.5612325), np.float32(0.46365768), np.float32(0.3571364), np.float32(0.29539296), np.float32(0.21545173), np.float32(0.17091505), np.float32(0.1410515), np.float32(0.11838375), np.float32(0.09557516), np.float32(0.09405169), np.float32(0.08869114), np.float32(0.077791356), np.float32(0.07265069), np.float32(0.07433566), np.float32(0.074087925), np.float32(0.08507666), np.float32(0.08155225), np.float32(0.08436772), np.float32(0.089865424), np.float32(0.08945456), np.float32(0.08781271), np.float32(0.09070783), np.float32(0.08237829), np.float32(0.0821254), np.float32(0.086043045), np.float32(0.091561496), np.float32(0.0790124), np.float32(0.088865705), np.float32(0.08649375), np.float32(0.09054277), np.float32(0.0925043), np.float32(0.10294569), np.float32(0.110094465), np.float32(0.10293532), np.float32(0.09296259), np.float32(0.09923158), np.float32(0.08476093), np.float32(0.0856489), np.float32(0.06888514), np.float32(0.058215026), np.float32(0.051301327), np.float32(0.053098135), np.float32(0.042882472), np.float32(0.037246447), np.float32(0.0382849), np.float32(0.035772882), np.float32(0.0373692), np.float32(0.036453072), np.float32(0.044142462), np.float32(0.04214465), np.float32(0.04673525), np.float32(0.04919765), np.float32(0.054714955), np.float32(0.051197622), np.float32(0.05116357), np.float32(0.04941538), np.float32(0.0542836), np.float32(0.05366852), np.float32(0.060922507), np.float32(0.064710654), np.float32(0.06576538), np.float32(0.06481576), np.float32(0.06684495), np.float32(0.069335185), np.float32(0.0731316), np.float32(0.07375749), np.float32(0.07266235), np.float32(0.07232568), np.float32(0.07060469), np.float32(0.06560415), np.float32(0.066065446), np.float32(0.069337495), np.float32(0.066580504), np.float32(0.07506017), np.float32(0.07685992), np.float32(0.07917209), np.float32(0.07978009), np.float32(0.08523904), np.float32(0.086050265), np.float32(0.08645046), np.float32(0.08689035), np.float32(0.08723083), np.float32(0.08426488), np.float32(0.07683937), np.float32(0.07669989), np.float32(0.07807003), np.float32(0.07495012), np.float32(0.0706819), np.float32(0.077943414), np.float32(0.07898442), np.float32(0.07631189), np.float32(0.092281245), np.float32(0.10270228), np.float32(0.10820092), np.float32(0.11435721), np.float32(0.119275935), np.float32(0.12517934), np.float32(0.12189782), np.float32(0.12078116), np.float32(0.120251335), np.float32(0.120448), np.float32(0.11092124), np.float32(0.10794688), np.float32(0.10608237), np.float32(0.09940767), np.float32(0.08792746), np.float32(0.08604826), np.float32(0.09254402), np.float32(0.09120445), np.float32(0.087499954), np.float32(0.09166424), np.float32(0.107549034), np.float32(0.10968328), np.float32(0.105270326), np.float32(0.11364273), np.float32(0.11045211), np.float32(0.10182213), np.float32(0.10128949), np.float32(0.09143614), np.float32(0.07802126), np.float32(0.06871443), np.float32(0.06943947), np.float32(0.06616627), np.float32(0.060682654), np.float32(0.058197804), np.float32(0.05696465), np.float32(0.052074246), np.float32(0.049012557), np.float32(0.050623227), np.float32(0.05069476), np.float32(0.05574499), np.float32(0.06018486), np.float32(0.06285398), np.float32(0.06259425), np.float32(0.069220684), np.float32(0.06756452), np.float32(0.06360216), np.float32(0.074829526), np.float32(0.06859555), np.float32(0.06744479), np.float32(0.06469171), np.float32(0.06527298), np.float32(0.066748954), np.float32(0.063736744), np.float32(0.057269756), np.float32(0.054482024), np.float32(0.05345922), np.float32(0.053814523), np.float32(0.059812717), np.float32(0.07228133), np.float32(0.07901048), np.float32(0.08820845), np.float32(0.09402234), np.float32(0.09976783), np.float32(0.1028688), np.float32(0.10237221), np.float32(0.10179128), np.float32(0.10487207), np.float32(0.10696045), np.float32(0.098096676), np.float32(0.09465518), np.float32(0.08876648), np.float32(0.08496731), np.float32(0.07949392), np.float32(0.075906396), np.float32(0.07172647), np.float32(0.06772881), np.float32(0.060664743), np.float32(0.05702369), np.float32(0.062447883), np.float32(0.0688536), np.float32(0.062203154), np.float32(0.051742997), np.float32(0.044284623), np.float32(0.039132304), np.float32(0.033561293), np.float32(0.029280586), np.float32(0.026008844), np.float32(0.020550907), np.float32(0.017152352), np.float32(0.015320921), np.float32(0.015836596), np.float32(0.013663338), np.float32(0.01423858), np.float32(0.016118746), np.float32(0.018354274), np.float32(0.01867238), np.float32(0.022100873), np.float32(0.021820525), np.float32(0.021050593), np.float32(0.01988307), np.float32(0.019773427), np.float32(0.020117143), np.float32(0.01710704), np.float32(0.015219736), np.float32(0.015622787), np.float32(0.017778242), np.float32(0.017504284), np.float32(0.017307725), np.float32(0.019304138), np.float32(0.023291983), np.float32(0.029023102), np.float32(0.036769044), np.float32(0.04528777), np.float32(0.052704107), np.float32(0.05259562), np.float32(0.065566935), np.float32(0.06989228), np.float32(0.07290863), np.float32(0.06945995), np.float32(0.08313906), np.float32(0.08150148), np.float32(0.09130854), np.float32(0.095241055), np.float32(0.100988366), np.float32(0.11246202), np.float32(0.11218892), np.float32(0.12283869), np.float32(0.120999016), np.float32(0.10825536), np.float32(0.094529256), np.float32(0.0995044), np.float32(0.106382415), np.float32(0.11410161), np.float32(0.11375457), np.float32(0.10971807), np.float32(0.10529404), np.float32(0.10575961), np.float32(0.11176619), np.float32(0.125951), np.float32(0.1201151), np.float32(0.12314555), np.float32(0.12325299), np.float32(0.11587671), np.float32(0.12732287), np.float32(0.16984963), np.float32(0.17602795), np.float32(0.2197869), np.float32(0.23454385), np.float32(0.26515484), np.float32(0.31358245), np.float32(0.36418167), np.float32(0.4307854), np.float32(0.47505438), np.float32(0.51228094), np.float32(0.52945), np.float32(0.5898194), np.float32(0.58025503), np.float32(0.52006155), np.float32(0.49854437), np.float32(0.5361466), np.float32(0.51364356), np.float32(0.44391066), np.float32(0.45498857), np.float32(0.48808992), np.float32(0.46776003), np.float32(0.42919967), np.float32(0.42058507), np.float32(0.41620392), np.float32(0.31524724), np.float32(0.23049502), np.float32(0.28100666), np.float32(0.21197176), np.float32(0.16257781), np.float32(0.17420748), np.float32(0.16187467), np.float32(0.1356039), np.float32(0.12177487), np.float32(0.10304823), np.float32(0.09676692), np.float32(0.09662499), np.float32(0.10145833), np.float32(0.10091559), np.float32(0.09440685), np.float32(0.103686996), np.float32(0.099603325), np.float32(0.10559803), np.float32(0.11099568), np.float32(0.13217878), np.float32(0.13459653), np.float32(0.1483404), np.float32(0.13660535), np.float32(0.13316661), np.float32(0.12751204), np.float32(0.13179491), np.float32(0.12053523), np.float32(0.12352037), np.float32(0.135429), np.float32(0.13787496), np.float32(0.12774229), np.float32(0.1220287), np.float32(0.11973981), np.float32(0.12488178), np.float32(0.123836234), np.float32(0.13208622), np.float32(0.14362103), np.float32(0.16598088), np.float32(0.17076261), np.float32(0.18120773), np.float32(0.19956245), np.float32(0.22584467), np.float32(0.21704186), np.float32(0.20148866), np.float32(0.18105198), np.float32(0.18567155), np.float32(0.20388852), np.float32(0.20798588), np.float32(0.20235674), np.float32(0.21354418), np.float32(0.2343999), np.float32(0.22456785), np.float32(0.19048184), np.float32(0.18406717), np.float32(0.19814818), np.float32(0.17048062), np.float32(0.1651649), np.float32(0.15897289), np.float32(0.1623801), np.float32(0.15736681), np.float32(0.15253688), np.float32(0.16079657), np.float32(0.17252561), np.float32(0.1821427), np.float32(0.19760673), np.float32(0.22076814), np.float32(0.25425112), np.float32(0.28146935), np.float32(0.34209844), np.float32(0.37635505), np.float32(0.39180288), np.float32(0.4057553), np.float32(0.46977124), np.float32(0.49977764), np.float32(0.5282687), np.float32(0.5716166), np.float32(0.62348443), np.float32(0.6602497), np.float32(0.70277596), np.float32(0.7336056), np.float32(0.76099944), np.float32(0.82149965), np.float32(0.8208159), np.float32(0.84822965), np.float32(0.8588896), np.float32(0.80569893), np.float32(0.80419487), np.float32(0.80412763), np.float32(0.8242153), np.float32(0.7926525), np.float32(0.7895371), np.float32(0.786039), np.float32(0.7430518), np.float32(0.71576744), np.float32(0.69695127), np.float32(0.70120543), np.float32(0.61190194), np.float32(0.5361959), np.float32(0.49996853), np.float32(0.4248497), np.float32(0.36737844), np.float32(0.347178), np.float32(0.32209614), np.float32(0.28481916), np.float32(0.22827466), np.float32(0.21915866), np.float32(0.22297463), np.float32(0.19766971), np.float32(0.19430725), np.float32(0.2029927), np.float32(0.19352041), np.float32(0.17976323), np.float32(0.1655821), np.float32(0.18295331), np.float32(0.19275518), np.float32(0.19330393), np.float32(0.19569336), np.float32(0.23573597), np.float32(0.22831827), np.float32(0.2761188), np.float32(0.31025952), np.float32(0.34769943), np.float32(0.3394299), np.float32(0.35928982), np.float32(0.36286622), np.float32(0.36148798), np.float32(0.36242756), np.float32(0.31331605), np.float32(0.33042035), np.float32(0.32288542), np.float32(0.30972007), np.float32(0.29088664), np.float32(0.2877986), np.float32(0.24190278), np.float32(0.20245129), np.float32(0.20925371), np.float32(0.2605048), np.float32(0.25037497), np.float32(0.22550689), np.float32(0.22222762), np.float32(0.20337522), np.float32(0.18866117), np.float32(0.20346986), np.float32(0.20757222), np.float32(0.22701006), np.float32(0.23718739), np.float32(0.29015636), np.float32(0.30499834), np.float32(0.34245813), np.float32(0.3603101), np.float32(0.43527582), np.float32(0.44303402), np.float32(0.496838), np.float32(0.5370643), np.float32(0.60108906), np.float32(0.65525705), np.float32(0.6715321), np.float32(0.7247083), np.float32(0.7604854), np.float32(0.7996962), np.float32(0.78923607), np.float32(0.7915702), np.float32(0.8297534), np.float32(0.8372736), np.float32(0.8438221), np.float32(0.8554559), np.float32(0.8655703), np.float32(0.8780185), np.float32(0.86458415), np.float32(0.8628489), np.float32(0.83774644), np.float32(0.8389137), np.float32(0.8427162), np.float32(0.8182381), np.float32(0.81088066), np.float32(0.81013846), np.float32(0.8335506), np.float32(0.85457975), np.float32(0.7999976), np.float32(0.83449143)], 'MSDYENDDECWSVLEGFRVTLTSVIDPSRITPYLRQCKVLNPDDEEQVLSDPNLVIRKRKVGVLLDILQRTGHKGYVAFLESLELYYPQLYKKVTGKEPARVFSMIIDASGESGLTQLLMTEVMKLQKKVQDLTALLSSKDDFIKELRVKDSLLRKHQERVQRLKEECEAGSRELKRCKEENYDLAMRLAHQSEEKGAALMRNRDLQLEIDQLKHSLMKAEDDCKVERKHTLKLRHAMEQRPSQELLWELQQEKALLQARVQELEASVQEGKLDRSSPYIQVLEEDWRQALRDHQEQANTIFSLRKDLRQGEARRLRCMEEKEMFELQCLALRKDSKMYKDRIEAILLQMEEVAIERDQAIATREELHAQHARGLQEKDALRKQVRELGEKADELQLQVFQCEAQLLAVEGRLRRQQLETLVLSSDLEDGSPRRSQELSLPQDLEDTQLSDKGCLAGGGSPKQPFAALHQEQVLRNPHDAGLSSGEPPEKERRRLKESFENYRRKRALRKMQKGWRQGEEDRENTTGSDNTDTEGS': [np.float32(0.61615807), np.float32(0.553066), np.float32(0.5141586), np.float32(0.5063202), np.float32(0.44679108), np.float32(0.417955), np.float32(0.39470756), np.float32(0.3627604), np.float32(0.3558186), np.float32(0.31647676), np.float32(0.2747078), np.float32(0.24933587), np.float32(0.22507286), np.float32(0.2053958), np.float32(0.18346423), np.float32(0.1742612), np.float32(0.17784774), np.float32(0.17031878), np.float32(0.14950737), np.float32(0.13323377), np.float32(0.12228799), np.float32(0.11082698), np.float32(0.108673394), np.float32(0.10431921), np.float32(0.1056137), np.float32(0.09836636), np.float32(0.103793286), np.float32(0.10436029), np.float32(0.099948525), np.float32(0.11117736), np.float32(0.120284535), np.float32(0.14821218), np.float32(0.15548353), np.float32(0.17845353), np.float32(0.20077467), np.float32(0.20879836), np.float32(0.22069588), np.float32(0.2188648), np.float32(0.23282783), np.float32(0.22488494), np.float32(0.22570272), np.float32(0.23495151), np.float32(0.24384417), np.float32(0.2387311), np.float32(0.22831443), np.float32(0.24384417), np.float32(0.24384417), np.float32(0.24785914), np.float32(0.26431635), np.float32(0.3048243), np.float32(0.27776664), np.float32(0.24529672), np.float32(0.24403632), np.float32(0.20399256), np.float32(0.18177576), np.float32(0.1518519), np.float32(0.12704667), np.float32(0.106676966), np.float32(0.10791246), np.float32(0.10522483), np.float32(0.10003401), np.float32(0.100763544), np.float32(0.10449459), np.float32(0.098630376), np.float32(0.09153241), np.float32(0.08285019), np.float32(0.08433311), np.float32(0.07537732), np.float32(0.07186432), np.float32(0.073873006), np.float32(0.06366304), np.float32(0.048767284), np.float32(0.04813343), np.float32(0.052500784), np.float32(0.04463946), np.float32(0.04073456), np.float32(0.047535427), np.float32(0.05351681), np.float32(0.047628667), np.float32(0.051977474), np.float32(0.06261218), np.float32(0.06763662), np.float32(0.060569007), np.float32(0.06332465), np.float32(0.0653012), np.float32(0.07163016), np.float32(0.071232215), np.float32(0.06954756), np.float32(0.07209056), np.float32(0.08046643), np.float32(0.075961016), np.float32(0.07684527), np.float32(0.08436811), np.float32(0.07846413), np.float32(0.07213243), np.float32(0.072222635), np.float32(0.07695687), np.float32(0.07423779), np.float32(0.0803364), np.float32(0.09271277), np.float32(0.10565087), np.float32(0.104700156), np.float32(0.12523496), np.float32(0.15011725), np.float32(0.1370828), np.float32(0.12835513), np.float32(0.13079475), np.float32(0.13016357), np.float32(0.111863054), np.float32(0.106816866), np.float32(0.11637461), np.float32(0.10352674), np.float32(0.09269577), np.float32(0.11176135), np.float32(0.10131416), np.float32(0.11291151), np.float32(0.14458266), np.float32(0.16596392), np.float32(0.15420203), np.float32(0.19346502), np.float32(0.1735303), np.float32(0.14324714), np.float32(0.13443226), np.float32(0.13255759), np.float32(0.125661), np.float32(0.1044659), np.float32(0.114359125), np.float32(0.13958812), np.float32(0.14258316), np.float32(0.13596559), np.float32(0.14638045), np.float32(0.15272954), np.float32(0.1458857), np.float32(0.16063029), np.float32(0.17940009), np.float32(0.20465483), np.float32(0.24684359), np.float32(0.24320377), np.float32(0.25046173), np.float32(0.25014737), np.float32(0.23569268), np.float32(0.23752256), np.float32(0.24945055), np.float32(0.2515062), np.float32(0.24511872), np.float32(0.24700849), np.float32(0.26678902), np.float32(0.27604094), np.float32(0.28744298), np.float32(0.2877339), np.float32(0.29234695), np.float32(0.29351342), np.float32(0.28516555), np.float32(0.28866357), np.float32(0.2905602), np.float32(0.32045963), np.float32(0.3780388), np.float32(0.4337479), np.float32(0.45065087), np.float32(0.47576228), np.float32(0.47796723), np.float32(0.48603493), np.float32(0.5034308), np.float32(0.49773124), np.float32(0.509577), np.float32(0.54056007), np.float32(0.52702165), np.float32(0.52347434), np.float32(0.5183377), np.float32(0.5256575), np.float32(0.55766994), np.float32(0.5301441), np.float32(0.52398604), np.float32(0.5482473), np.float32(0.5303006), np.float32(0.5313799), np.float32(0.53391904), np.float32(0.5097287), np.float32(0.50480133), np.float32(0.5104134), np.float32(0.5312616), np.float32(0.5324507), np.float32(0.53465015), np.float32(0.55009735), np.float32(0.5509881), np.float32(0.533711), np.float32(0.5338833), np.float32(0.5542821), np.float32(0.544644), np.float32(0.54678625), np.float32(0.55575514), np.float32(0.5473861), np.float32(0.5554414), np.float32(0.5550354), np.float32(0.5443132), np.float32(0.56061506), np.float32(0.5673421), np.float32(0.5810053), np.float32(0.5871973), np.float32(0.5943088), np.float32(0.59551847), np.float32(0.5887156), np.float32(0.59406525), np.float32(0.58755976), np.float32(0.5695871), np.float32(0.56584334), np.float32(0.5537134), np.float32(0.56020665), np.float32(0.54092497), np.float32(0.5463296), np.float32(0.55560476), np.float32(0.54758906), np.float32(0.53761536), np.float32(0.54551864), np.float32(0.54117286), np.float32(0.56544346), np.float32(0.5621955), np.float32(0.57500386), np.float32(0.58200127), np.float32(0.5840158), np.float32(0.55860364), np.float32(0.5796566), np.float32(0.57680297), np.float32(0.5778152), np.float32(0.5909659), np.float32(0.5873671), np.float32(0.5680322), np.float32(0.57543415), np.float32(0.5843748), np.float32(0.59036386), np.float32(0.59301764), np.float32(0.5947245), np.float32(0.61201596), np.float32(0.60971516), np.float32(0.61974436), np.float32(0.62004495), np.float32(0.6290251), np.float32(0.6302091), np.float32(0.6197071), np.float32(0.61519134), np.float32(0.60416996), np.float32(0.5901574), np.float32(0.58700836), np.float32(0.58927035), np.float32(0.59119135), np.float32(0.58852845), np.float32(0.59113383), np.float32(0.5858101), np.float32(0.5800499), np.float32(0.5737031), np.float32(0.57632774), np.float32(0.5774166), np.float32(0.5735519), np.float32(0.574978), np.float32(0.57175124), np.float32(0.5740145), np.float32(0.56990594), np.float32(0.5653291), np.float32(0.5477473), np.float32(0.53405416), np.float32(0.5374873), np.float32(0.5450755), np.float32(0.5697967), np.float32(0.56747276), np.float32(0.5643355), np.float32(0.57049537), np.float32(0.56386316), np.float32(0.5426006), np.float32(0.51121134), np.float32(0.5156929), np.float32(0.50901484), np.float32(0.4964245), np.float32(0.49583852), np.float32(0.53856826), np.float32(0.52205765), np.float32(0.5274521), np.float32(0.49231532), np.float32(0.5078879), np.float32(0.53070074), np.float32(0.54509526), np.float32(0.56121397), np.float32(0.54292196), np.float32(0.5075508), np.float32(0.47777793), np.float32(0.4724706), np.float32(0.4447436), np.float32(0.41640976), np.float32(0.39776367), np.float32(0.4015235), np.float32(0.4036898), np.float32(0.40495053), np.float32(0.40376085), np.float32(0.42260355), np.float32(0.44212997), np.float32(0.4151019), np.float32(0.45732668), np.float32(0.4768242), np.float32(0.47391638), np.float32(0.45224616), np.float32(0.45705658), np.float32(0.4870301), np.float32(0.48999205), np.float32(0.50598216), np.float32(0.5041238), np.float32(0.51007754), np.float32(0.50457597), np.float32(0.5079809), np.float32(0.49533936), np.float32(0.49442458), np.float32(0.511885), np.float32(0.52253056), np.float32(0.5201005), np.float32(0.5358261), np.float32(0.53740317), np.float32(0.5305063), np.float32(0.5149065), np.float32(0.5680496), np.float32(0.57622427), np.float32(0.5563246), np.float32(0.55126905), np.float32(0.5608488), np.float32(0.5617021), np.float32(0.5457443), np.float32(0.5717687), np.float32(0.57170075), np.float32(0.57504064), np.float32(0.5653459), np.float32(0.55324847), np.float32(0.55604386), np.float32(0.573679), np.float32(0.57633054), np.float32(0.5715029), np.float32(0.56639904), np.float32(0.5653656), np.float32(0.5478026), np.float32(0.5411206), np.float32(0.542529), np.float32(0.5425059), np.float32(0.5402682), np.float32(0.54402304), np.float32(0.54888093), np.float32(0.55313027), np.float32(0.56309104), np.float32(0.5706315), np.float32(0.57824105), np.float32(0.5809028), np.float32(0.5800221), np.float32(0.57627213), np.float32(0.5730628), np.float32(0.5718957), np.float32(0.5704171), np.float32(0.5725347), np.float32(0.568756), np.float32(0.5692886), np.float32(0.566054), np.float32(0.56836385), np.float32(0.57170236), np.float32(0.56936145), np.float32(0.570824), np.float32(0.5702199), np.float32(0.5676149), np.float32(0.5646599), np.float32(0.5631044), np.float32(0.5633564), np.float32(0.5645807), np.float32(0.57351786), np.float32(0.58184683), np.float32(0.58084214), np.float32(0.57849693), np.float32(0.57375854), np.float32(0.57215357), np.float32(0.57662416), np.float32(0.5741356), np.float32(0.5769077), np.float32(0.576511), np.float32(0.5760711), np.float32(0.5696234), np.float32(0.5714638), np.float32(0.5794958), np.float32(0.5881911), np.float32(0.58448416), np.float32(0.5865883), np.float32(0.5909497), np.float32(0.58905226), np.float32(0.5865079), np.float32(0.5809798), np.float32(0.5822723), np.float32(0.58108246), np.float32(0.57565844), np.float32(0.57762134), np.float32(0.57664967), np.float32(0.5756025), np.float32(0.56214106), np.float32(0.57732505), np.float32(0.56125504), np.float32(0.5438797), np.float32(0.5607937), np.float32(0.563609), np.float32(0.5973091), np.float32(0.59970874), np.float32(0.6177463), np.float32(0.6125358), np.float32(0.6100253), np.float32(0.6036203), np.float32(0.6106488), np.float32(0.60878295), np.float32(0.60793734), np.float32(0.6151111), np.float32(0.61994976), np.float32(0.6197795), np.float32(0.6233349), np.float32(0.63872933), np.float32(0.6234122), np.float32(0.6237994), np.float32(0.6705248), np.float32(0.7048208), np.float32(0.7527766), np.float32(0.7561205), np.float32(0.78518146), np.float32(0.7915176), np.float32(0.80578417), np.float32(0.8188779), np.float32(0.84880066), np.float32(0.861346), np.float32(0.88145036), np.float32(0.8960472), np.float32(0.9032561), np.float32(0.9131409), np.float32(0.92371225), np.float32(0.9323107), np.float32(0.9436467), np.float32(0.95235157), np.float32(0.95840454), np.float32(0.96302384), np.float32(0.9661837), np.float32(0.9667721), np.float32(0.9720338), np.float32(0.97502726), np.float32(0.9749888), np.float32(0.9753243), np.float32(0.9757924), np.float32(0.97551155), np.float32(0.9747292), np.float32(0.9758128), np.float32(0.9763802), np.float32(0.9759937), np.float32(0.9762561), np.float32(0.97805583), np.float32(0.97790843), np.float32(0.9784858), np.float32(0.9788411), np.float32(0.9782065), np.float32(0.9784767), np.float32(0.9783109), np.float32(0.97605383), np.float32(0.9741901), np.float32(0.9730531), np.float32(0.97033745), np.float32(0.97117966), np.float32(0.9696685), np.float32(0.9685126), np.float32(0.9665671), np.float32(0.96810114), np.float32(0.97001106), np.float32(0.96829623), np.float32(0.9695802), np.float32(0.97159797), np.float32(0.9728242), np.float32(0.97326374), np.float32(0.9735618), np.float32(0.97313505), np.float32(0.9715352), np.float32(0.97133046), np.float32(0.9688973), np.float32(0.9674597), np.float32(0.96636415), np.float32(0.96524763), np.float32(0.96201146), np.float32(0.96493995), np.float32(0.96547246), np.float32(0.9634704), np.float32(0.9603224), np.float32(0.9530724), np.float32(0.95004106), np.float32(0.9391845), np.float32(0.92418164), np.float32(0.91026324), np.float32(0.90114313), np.float32(0.8830138), np.float32(0.86437505), np.float32(0.82919186), np.float32(0.8092452), np.float32(0.7910471), np.float32(0.77538514), np.float32(0.7579287), np.float32(0.7432646), np.float32(0.7195463), np.float32(0.71186566), np.float32(0.70179504), np.float32(0.67581785), np.float32(0.6538636), np.float32(0.6393288), np.float32(0.61409986), np.float32(0.6003335), np.float32(0.6105578), np.float32(0.624676), np.float32(0.61029744), np.float32(0.64353216), np.float32(0.6869361), np.float32(0.7081264), np.float32(0.73770356), np.float32(0.77308923), np.float32(0.79114664), np.float32(0.80410904), np.float32(0.82170284), np.float32(0.82858104), np.float32(0.83813256), np.float32(0.8496127), np.float32(0.8665042), np.float32(0.8805358), np.float32(0.89271736), np.float32(0.8999238), np.float32(0.9103044), np.float32(0.9296244), np.float32(0.94113636), np.float32(0.9482468), np.float32(0.9581493), np.float32(0.96401626), np.float32(0.96778196), np.float32(0.9688757), np.float32(0.97107804), np.float32(0.97314996), np.float32(0.97192323), np.float32(0.97349787), np.float32(0.97257406), np.float32(0.9700687)], 'MKWCSTCKFYRPPRVSHCSACNNCIEKFDHHCPWVNNCVGRRNYRYFFIFLNTLSLHMMNTFGISLWFVIRNLYGAQVPTSDPYIALSIFIMVIVALLFIPVFGLTVFHITLVVRGRTTNEQVTGKFQNGLNPFDEGCFNNCSTTFCLSESPKYLDYQPTDFSGYLVEKTGKRRPISTTMVAVRVHENGHT': [np.float32(0.5474733), np.float32(0.50130713), np.float32(0.4644627), np.float32(0.41681638), np.float32(0.45519271), np.float32(0.47457755), np.float32(0.38297865), np.float32(0.362606), np.float32(0.27200377), np.float32(0.19711016), np.float32(0.19430757), np.float32(0.1851433), np.float32(0.1804126), np.float32(0.18681802), np.float32(0.19256803), np.float32(0.25156826), np.float32(0.37070835), np.float32(0.30265844), np.float32(0.32851774), np.float32(0.39215872), np.float32(0.3215275), np.float32(0.32686266), np.float32(0.31031585), np.float32(0.2751843), np.float32(0.25731894), np.float32(0.2864131), np.float32(0.274966), np.float32(0.24037908), np.float32(0.20890614), np.float32(0.19705366), np.float32(0.2658517), np.float32(0.2627807), np.float32(0.21777253), np.float32(0.2316087), np.float32(0.22418927), np.float32(0.21905409), np.float32(0.24152312), np.float32(0.23064701), np.float32(0.23412889), np.float32(0.19602787), np.float32(0.18112567), np.float32(0.22977167), np.float32(0.23385464), np.float32(0.20419757), np.float32(0.2240197), np.float32(0.19301766), np.float32(0.20832641), np.float32(0.26668373), np.float32(0.2372214), np.float32(0.2415544), np.float32(0.24563347), np.float32(0.2814275), np.float32(0.25025266), np.float32(0.16458294), np.float32(0.14721681), np.float32(0.14788158), np.float32(0.17621408), np.float32(0.13746846), np.float32(0.0977963), np.float32(0.13894372), np.float32(0.12557103), np.float32(0.16402614), np.float32(0.16161987), np.float32(0.2071732), np.float32(0.20523219), np.float32(0.18185109), np.float32(0.1564624), np.float32(0.2023268), np.float32(0.20630425), np.float32(0.19333062), np.float32(0.23387258), np.float32(0.21846049), np.float32(0.2886992), np.float32(0.2875551), np.float32(0.321932), np.float32(0.27401477), np.float32(0.2738565), np.float32(0.3137748), np.float32(0.28169942), np.float32(0.264836), np.float32(0.2704547), np.float32(0.2652816), np.float32(0.23415488), np.float32(0.21846025), np.float32(0.20104253), np.float32(0.18501091), np.float32(0.17696927), np.float32(0.18534288), np.float32(0.18272206), np.float32(0.16233686), np.float32(0.17292047), np.float32(0.16473962), np.float32(0.15281707), np.float32(0.15729107), np.float32(0.12597384), np.float32(0.12217876), np.float32(0.10932267), np.float32(0.11064089), np.float32(0.09699665), np.float32(0.09268882), np.float32(0.09714097), np.float32(0.09808474), np.float32(0.10380967), np.float32(0.11955192), np.float32(0.12886146), np.float32(0.14232606), np.float32(0.14216825), np.float32(0.15659751), np.float32(0.17360431), np.float32(0.19299895), np.float32(0.20160922), np.float32(0.20792925), np.float32(0.2180815), np.float32(0.24463208), np.float32(0.24771062), np.float32(0.24044178), np.float32(0.25443444), np.float32(0.26528254), np.float32(0.2852374), np.float32(0.27935144), np.float32(0.28987163), np.float32(0.2462911), np.float32(0.2746771), np.float32(0.28323722), np.float32(0.3079279), np.float32(0.30800512), np.float32(0.27395093), np.float32(0.2685087), np.float32(0.29143223), np.float32(0.2986222), np.float32(0.31532684), np.float32(0.3140074), np.float32(0.2828783), np.float32(0.24406368), np.float32(0.26500845), np.float32(0.24518086), np.float32(0.24384417), np.float32(0.20184094), np.float32(0.20104566), np.float32(0.18288583), np.float32(0.17227022), np.float32(0.17517373), np.float32(0.18329784), np.float32(0.17276086), np.float32(0.1900548), np.float32(0.21542247), np.float32(0.20801534), np.float32(0.21139678), np.float32(0.19898114), np.float32(0.30775732), np.float32(0.28971365), np.float32(0.33984473), np.float32(0.26496276), np.float32(0.2551978), np.float32(0.26929998), np.float32(0.3111352), np.float32(0.27339798), np.float32(0.32779163), np.float32(0.32132354), np.float32(0.30580845), np.float32(0.3007577), np.float32(0.37114897), np.float32(0.36582783), np.float32(0.3428866), np.float32(0.23046643), np.float32(0.21730231), np.float32(0.2275441), np.float32(0.24328955), np.float32(0.25785387), np.float32(0.21104461), np.float32(0.18410884), np.float32(0.17339747), np.float32(0.1502839), np.float32(0.18397531), np.float32(0.18271245), np.float32(0.16854773), np.float32(0.18221617), np.float32(0.21958737), np.float32(0.23640765), np.float32(0.26316097), np.float32(0.25970736), np.float32(0.24536611), np.float32(0.22669101), np.float32(0.19240032), np.float32(0.1658691), np.float32(0.11984011), np.float32(0.099638544), np.float32(0.08880403), np.float32(0.10077772), np.float32(0.10526808), np.float32(0.12233709)], 'MKTLRARFKKTELRLSPTDLGSCPPCGPCPIPKPAARGRRQSQDWGKSDERLLQAVENNDAPRVATLIARKGLVPTKLDPEGKSAFHLAAMRGAASCLEVMIAHGANVMSTDGAGYNALHLAAKYGHPQCLKQLLQASCVVDVVDSSGWTALHHAVAGGCLSCSEVLCSFKAHLNPQDRSGATPLIIAAQMCHTDLCRLLLQQGAAANDQDLQGRTALMLACEGASPETVEVLLQGGAQPGITDALGQDAAHYGALAGDKLILHLLQEAAQRPSPPSEDDSGEASSQNSMSSHGKQGAPKKRKAPPPPASIPMPDDRDAYEEIVRLRQERGRLLQKIRGLEQHKERRQQESPEASSLHSLERQVQELQQLLVERQEEKESLGREVESLQSRLSLLENERENTSYDVTTLQDEEGELPDFPGAEALLSRQLSPSAQERLASLQEQVAVLTRQNQELMEKVQILENFEKDETQMEVEASAEVIPLALYDSLRAEFDQLRRQHAEALQALRQQETREVPREERAAYGESEGVGATATKNGPTHMELNGSVAPETKVNGAETTDEKAAGDETMEARTMEATSTAAEATGATATETKPTGAEVREMETVEEEANMETKPTGVQTTDTEATGVEAMGVEATKTKAEEAEVLACRVGAGQPEPPVTGTTNMEATGSRATGVEATGFSATGVENPGVEAMAPGVSAGPVLHPGAAEASEKLQVELETRIRGLEEALRQREREAAAELEAALGKCEAAEAEAGRLRERVREAEGSGASVERGGGDTAQLRAALEQAREDLRDRDSRLRELEAASACLDEARASRLLAEEEARGLRAELAQREEARLEQSRELEVLREQLATAKATGEQQRTAAAELGRARDAAEARVAELAAACEEARQGLAELREASEALRQSVVPATEHRRLQEEALELRGRAASLEQEVVATGKEAARLRAELERERVCSVALSEHERIVGVLQANVAQLEGQLEELGRRHEKTSAEVFQVQREALFMKSERHAAEAQLATAEQQLRGLRTEAERARQAQSRAQEALDKAKEKDKKITELSKEVFSLKEALKEQPAALATPEVEALRDQVKDLQQQLQEAARDHSSVVALYRSHLLYAIQVSGQLPGARWLWAGHDCSLGLSFPFCTVGGWSWGEVRGRWEPTCVHFPPGWLGLWEWWRGLGQPSGVHSGSPSTPPTLGPDG': [np.float32(0.89294493), np.float32(0.9106106), np.float32(0.90854394), np.float32(0.92557794), np.float32(0.92213714), np.float32(0.92997664), np.float32(0.9236296), np.float32(0.892428), np.float32(0.89766705), np.float32(0.9125432), np.float32(0.8889879), np.float32(0.8850807), np.float32(0.8360176), np.float32(0.80612195), np.float32(0.826061), np.float32(0.86548823), np.float32(0.8738689), np.float32(0.90348303), np.float32(0.92272526), np.float32(0.9228071), np.float32(0.93106294), np.float32(0.9461768), np.float32(0.9520685), np.float32(0.94822234), np.float32(0.9567552), np.float32(0.95939773), np.float32(0.96030664), np.float32(0.9596219), np.float32(0.9582381), np.float32(0.9570563), np.float32(0.9512259), np.float32(0.9483947), np.float32(0.94517493), np.float32(0.9423365), np.float32(0.9450864), np.float32(0.937463), np.float32(0.93194735), np.float32(0.92637765), np.float32(0.9201734), np.float32(0.91272014), np.float32(0.8832176), np.float32(0.84114), np.float32(0.8157307), np.float32(0.74429125), np.float32(0.67545366), np.float32(0.62961596), np.float32(0.5694755), np.float32(0.5090721), np.float32(0.4739303), np.float32(0.39901862), np.float32(0.33808973), np.float32(0.30755904), np.float32(0.27056235), np.float32(0.2422523), np.float32(0.23183171), np.float32(0.21487662), np.float32(0.1677989), np.float32(0.13507842), np.float32(0.1327494), np.float32(0.12946947), np.float32(0.13480434), np.float32(0.14085081), np.float32(0.12786868), np.float32(0.11460223), np.float32(0.13330863), np.float32(0.14888623), np.float32(0.12611835), np.float32(0.14332558), np.float32(0.16005431), np.float32(0.15873663), np.float32(0.14081699), np.float32(0.1348919), np.float32(0.11383137), np.float32(0.106808335), np.float32(0.09936598), np.float32(0.09060616), np.float32(0.08961901), np.float32(0.08667837), np.float32(0.075965725), np.float32(0.080929846), np.float32(0.08896191), np.float32(0.08279214), np.float32(0.06251949), np.float32(0.052018892), np.float32(0.05182953), np.float32(0.044712275), np.float32(0.040882945), np.float32(0.037710015), np.float32(0.035575688), np.float32(0.028574752), np.float32(0.026126599), np.float32(0.02697568), np.float32(0.0241118), np.float32(0.02258445), np.float32(0.021843018), np.float32(0.022488452), np.float32(0.021703012), np.float32(0.022683661), np.float32(0.023160638), np.float32(0.02674909), np.float32(0.026135065), np.float32(0.031254824), np.float32(0.03265229), np.float32(0.031150643), np.float32(0.0267416), np.float32(0.02511688), np.float32(0.023719389), np.float32(0.022448894), np.float32(0.019973623), np.float32(0.022090122), np.float32(0.022224512), np.float32(0.02186855), np.float32(0.025784863), np.float32(0.027832158), np.float32(0.030679913), np.float32(0.028748043), np.float32(0.02918263), np.float32(0.033136297), np.float32(0.035519812), np.float32(0.03178311), np.float32(0.038375124), np.float32(0.04296305), np.float32(0.039333276), np.float32(0.03390718), np.float32(0.03860604), np.float32(0.035455905), np.float32(0.03753122), np.float32(0.03602329), np.float32(0.038505208), np.float32(0.03718805), np.float32(0.041002486), np.float32(0.042784147), np.float32(0.04437783), np.float32(0.048816416), np.float32(0.053877287), np.float32(0.05579657), np.float32(0.055461783), np.float32(0.054168027), np.float32(0.056300055), np.float32(0.054648485), np.float32(0.048718788), np.float32(0.04257798), np.float32(0.046582207), np.float32(0.04358583), np.float32(0.035400838), np.float32(0.035664447), np.float32(0.038808446), np.float32(0.0387413), np.float32(0.03214803), np.float32(0.028323093), np.float32(0.025675658), np.float32(0.025201775), np.float32(0.026843427), np.float32(0.030301748), np.float32(0.032134734), np.float32(0.032521155), np.float32(0.03282115), np.float32(0.03475638), np.float32(0.030932205), np.float32(0.032767), np.float32(0.033600282), np.float32(0.03940127), np.float32(0.04229918), np.float32(0.049076475), np.float32(0.059547488), np.float32(0.07253862), np.float32(0.08250051), np.float32(0.09799797), np.float32(0.106104806), np.float32(0.1120072), np.float32(0.1123603), np.float32(0.1147782), np.float32(0.11593883), np.float32(0.11024218), np.float32(0.10608135), np.float32(0.105287194), np.float32(0.094307825), np.float32(0.078305535), np.float32(0.08246599), np.float32(0.091080606), np.float32(0.08794461), np.float32(0.08518083), np.float32(0.08491297), np.float32(0.078284904), np.float32(0.06855968), np.float32(0.057180826), np.float32(0.059425864), np.float32(0.053184282), np.float32(0.04211021), np.float32(0.032107368), np.float32(0.031928077), np.float32(0.025611809), np.float32(0.024727916), np.float32(0.024465056), np.float32(0.026846355), np.float32(0.028890125), np.float32(0.03471722), np.float32(0.041644696), np.float32(0.05580368), np.float32(0.06762781), np.float32(0.07819442), np.float32(0.09953035), np.float32(0.101781115), np.float32(0.10336637), np.float32(0.10437794), np.float32(0.09269737), np.float32(0.087889224), np.float32(0.076459065), np.float32(0.076267764), np.float32(0.07573048), np.float32(0.06327258), np.float32(0.06833388), np.float32(0.08547308), np.float32(0.0873751), np.float32(0.07270533), np.float32(0.07687525), np.float32(0.076707624), np.float32(0.074885055), np.float32(0.06376358), np.float32(0.06879906), np.float32(0.0561787), np.float32(0.049674198), np.float32(0.041046016), np.float32(0.042571075), np.float32(0.04332472), np.float32(0.0414823), np.float32(0.0415057), np.float32(0.047318645), np.float32(0.05575383), np.float32(0.067923374), np.float32(0.079300575), np.float32(0.090175055), np.float32(0.10695802), np.float32(0.119934395), np.float32(0.12860051), np.float32(0.12900032), np.float32(0.12714565), np.float32(0.11678806), np.float32(0.11481231), np.float32(0.10254582), np.float32(0.08864704), np.float32(0.0896427), np.float32(0.100911885), np.float32(0.10436524), np.float32(0.114716545), np.float32(0.12048989), np.float32(0.13284703), np.float32(0.12003454), np.float32(0.1294576), np.float32(0.11835374), np.float32(0.10836657), np.float32(0.11389242), np.float32(0.10004616), np.float32(0.09251351), np.float32(0.096376106), np.float32(0.09282716), np.float32(0.09793558), np.float32(0.08859487), np.float32(0.093218304), np.float32(0.10431793), np.float32(0.11081044), np.float32(0.1184656), np.float32(0.12969653), np.float32(0.15638117), np.float32(0.20209727), np.float32(0.2455999), np.float32(0.31479484), np.float32(0.37393308), np.float32(0.44409418), np.float32(0.518741), np.float32(0.59783006), np.float32(0.67089367), np.float32(0.7098883), np.float32(0.7662308), np.float32(0.80302685), np.float32(0.83004546), np.float32(0.8671022), np.float32(0.8837436), np.float32(0.9110627), np.float32(0.93546695), np.float32(0.9509172), np.float32(0.9659539), np.float32(0.9714703), np.float32(0.9761066), np.float32(0.97966367), np.float32(0.9812494), np.float32(0.9820909), np.float32(0.98297715), np.float32(0.98335785), np.float32(0.9847099), np.float32(0.984521), np.float32(0.98512125), np.float32(0.98487514), np.float32(0.98517334), np.float32(0.9850787), np.float32(0.98500454), np.float32(0.98517644), np.float32(0.98520523), np.float32(0.98456913), np.float32(0.9837894), np.float32(0.9827403), np.float32(0.9815268), np.float32(0.9783813), np.float32(0.9751418), np.float32(0.9697141), np.float32(0.9602077), np.float32(0.9510001), np.float32(0.94282), np.float32(0.9312451), np.float32(0.92346793), np.float32(0.914926), np.float32(0.8922253), np.float32(0.87780774), np.float32(0.87647927), np.float32(0.8541467), np.float32(0.83470553), np.float32(0.82974285), np.float32(0.8097984), np.float32(0.7707711), np.float32(0.7587428), np.float32(0.71699816), np.float32(0.6735101), np.float32(0.6245084), np.float32(0.5661113), np.float32(0.53864586), np.float32(0.4936005), np.float32(0.46652976), np.float32(0.46639985), np.float32(0.46526626), np.float32(0.46316406), np.float32(0.4888269), np.float32(0.48985523), np.float32(0.50819457), np.float32(0.5283396), np.float32(0.54971933), np.float32(0.57941806), np.float32(0.61204123), np.float32(0.6314194), np.float32(0.6520056), np.float32(0.67282957), np.float32(0.68728876), np.float32(0.6866224), np.float32(0.6742612), np.float32(0.65963185), np.float32(0.6431804), np.float32(0.64047563), np.float32(0.6480563), np.float32(0.6402811), np.float32(0.6326115), np.float32(0.6407453), np.float32(0.63922244), np.float32(0.6333791), np.float32(0.6449408), np.float32(0.6553738), np.float32(0.657346), np.float32(0.6508206), np.float32(0.6454492), np.float32(0.6337097), np.float32(0.6343525), np.float32(0.62924224), np.float32(0.6161613), np.float32(0.59982246), np.float32(0.5864956), np.float32(0.5806177), np.float32(0.580538), np.float32(0.5768863), np.float32(0.5801459), np.float32(0.5849892), np.float32(0.5885923), np.float32(0.5915069), np.float32(0.58159506), np.float32(0.5968838), np.float32(0.61019456), np.float32(0.6113396), np.float32(0.6186718), np.float32(0.61880046), np.float32(0.6167828), np.float32(0.61011493), np.float32(0.61960703), np.float32(0.6205857), np.float32(0.61932313), np.float32(0.61885446), np.float32(0.6215988), np.float32(0.62345), np.float32(0.61417043), np.float32(0.60739887), np.float32(0.62914443), np.float32(0.63182557), np.float32(0.64454037), np.float32(0.66440463), np.float32(0.67985123), np.float32(0.6979662), np.float32(0.7201117), np.float32(0.7448147), np.float32(0.7545603), np.float32(0.7609294), np.float32(0.7773203), np.float32(0.78301907), np.float32(0.79261506), np.float32(0.81834155), np.float32(0.833663), np.float32(0.8636818), np.float32(0.87605786), np.float32(0.88584983), np.float32(0.90557134), np.float32(0.92313933), np.float32(0.9316053), np.float32(0.93920267), np.float32(0.9362996), np.float32(0.9378069), np.float32(0.9338113), np.float32(0.9350367), np.float32(0.9294969), np.float32(0.9250787), np.float32(0.9280448), np.float32(0.9268998), np.float32(0.9214282), np.float32(0.9222706), np.float32(0.92044306), np.float32(0.9140749), np.float32(0.9221035), np.float32(0.91389805), np.float32(0.9028821), np.float32(0.88481826), np.float32(0.86341894), np.float32(0.8246481), np.float32(0.7808338), np.float32(0.7414297), np.float32(0.72479254), np.float32(0.703423), np.float32(0.67829037), np.float32(0.6633488), np.float32(0.6589205), np.float32(0.6469005), np.float32(0.6433947), np.float32(0.6300398), np.float32(0.61079437), np.float32(0.6055614), np.float32(0.5923483), np.float32(0.5598478), np.float32(0.55715364), np.float32(0.54801315), np.float32(0.55698305), np.float32(0.54370177), np.float32(0.54399556), np.float32(0.5176953), np.float32(0.50029016), np.float32(0.48494726), np.float32(0.48249233), np.float32(0.49094027), np.float32(0.47964734), np.float32(0.46705747), np.float32(0.47419757), np.float32(0.4857522), np.float32(0.47608542), np.float32(0.48532596), np.float32(0.4935315), np.float32(0.48879752), np.float32(0.5254191), np.float32(0.5137038), np.float32(0.53282994), np.float32(0.55142576), np.float32(0.52610135), np.float32(0.5406951), np.float32(0.54828095), np.float32(0.52336824), np.float32(0.52518976), np.float32(0.53302026), np.float32(0.55632776), np.float32(0.5393332), np.float32(0.5761723), np.float32(0.59712434), np.float32(0.59938073), np.float32(0.5758417), np.float32(0.57100147), np.float32(0.6141668), np.float32(0.6085247), np.float32(0.59276503), np.float32(0.5900668), np.float32(0.5806385), np.float32(0.5752727), np.float32(0.57074004), np.float32(0.59750617), np.float32(0.6092094), np.float32(0.5976895), np.float32(0.59722805), np.float32(0.5826412), np.float32(0.5778346), np.float32(0.5698065), np.float32(0.57107705), np.float32(0.5682931), np.float32(0.52253914), np.float32(0.4848431), np.float32(0.50001), np.float32(0.47473508), np.float32(0.46748075), np.float32(0.48485366), np.float32(0.4857982), np.float32(0.478357), np.float32(0.4819909), np.float32(0.528041), np.float32(0.5761242), np.float32(0.6066057), np.float32(0.61152893), np.float32(0.653453), np.float32(0.68282413), np.float32(0.7019796), np.float32(0.71438587), np.float32(0.74169445), np.float32(0.7389808), np.float32(0.7404451), np.float32(0.74085486), np.float32(0.74143), np.float32(0.77274567), np.float32(0.7778325), np.float32(0.80631536), np.float32(0.8405363), np.float32(0.85852945), np.float32(0.868615), np.float32(0.8931115), np.float32(0.89803445), np.float32(0.9096845), np.float32(0.92804223), np.float32(0.9404544), np.float32(0.95094824), np.float32(0.95639604), np.float32(0.9585015), np.float32(0.9642811), np.float32(0.9676462), np.float32(0.97275114), np.float32(0.9762246), np.float32(0.977803), np.float32(0.9794949), np.float32(0.98125285), np.float32(0.98123527), np.float32(0.98179746), np.float32(0.9815461), np.float32(0.9808672), np.float32(0.9815544), np.float32(0.9806456), np.float32(0.98062724), np.float32(0.9794886), np.float32(0.98051673), np.float32(0.9798323), np.float32(0.9798217), np.float32(0.98019594), np.float32(0.9797736), np.float32(0.9788891), np.float32(0.9783376), np.float32(0.9790597), np.float32(0.97912896), np.float32(0.9795028), np.float32(0.9794846), np.float32(0.97975963), np.float32(0.9797546), np.float32(0.98012733), np.float32(0.97958964), np.float32(0.9799518), np.float32(0.9801633), np.float32(0.9796169), np.float32(0.9798576), np.float32(0.9798003), np.float32(0.9788239), np.float32(0.9788978), np.float32(0.9779023), np.float32(0.97690886), np.float32(0.9748463), np.float32(0.97557974), np.float32(0.974506), np.float32(0.9735855), np.float32(0.9749044), np.float32(0.9751923), np.float32(0.9759872), np.float32(0.9755862), np.float32(0.97674817), np.float32(0.9767983), np.float32(0.9772181), np.float32(0.9778817), np.float32(0.97846574), np.float32(0.9789001), np.float32(0.9800372), np.float32(0.9797792), np.float32(0.98093534), np.float32(0.9819103), np.float32(0.98209846), np.float32(0.9822144), np.float32(0.9828409), np.float32(0.98201054), np.float32(0.9820063), np.float32(0.980548), np.float32(0.9810203), np.float32(0.9800322), np.float32(0.9801521), np.float32(0.97978354), np.float32(0.9789019), np.float32(0.97933996), np.float32(0.9784898), np.float32(0.9789555), np.float32(0.9780431), np.float32(0.9782658), np.float32(0.97896785), np.float32(0.9790364), np.float32(0.9785454), np.float32(0.97933173), np.float32(0.9792088), np.float32(0.98037845), np.float32(0.9797441), np.float32(0.97968435), np.float32(0.97947264), np.float32(0.97929776), np.float32(0.97918886), np.float32(0.9790164), np.float32(0.9783749), np.float32(0.9789822), np.float32(0.9795759), np.float32(0.98017764), np.float32(0.9802577), np.float32(0.9804339), np.float32(0.98044616), np.float32(0.979408), np.float32(0.97923434), np.float32(0.97944736), np.float32(0.97781134), np.float32(0.9754126), np.float32(0.97452277), np.float32(0.9732132), np.float32(0.9727768), np.float32(0.9684314), np.float32(0.9658428), np.float32(0.9645649), np.float32(0.954443), np.float32(0.9541055), np.float32(0.9487097), np.float32(0.9501963), np.float32(0.951384), np.float32(0.9507318), np.float32(0.9495193), np.float32(0.9474445), np.float32(0.95014244), np.float32(0.95398384), np.float32(0.95313764), np.float32(0.9561777), np.float32(0.957067), np.float32(0.96472365), np.float32(0.96604586), np.float32(0.96592975), np.float32(0.9652496), np.float32(0.9687469), np.float32(0.96909744), np.float32(0.9710463), np.float32(0.97233236), np.float32(0.9742174), np.float32(0.97459745), np.float32(0.97701925), np.float32(0.97905296), np.float32(0.9805896), np.float32(0.9820056), np.float32(0.9826822), np.float32(0.9834796), np.float32(0.98381436), np.float32(0.9830918), np.float32(0.98276514), np.float32(0.98313695), np.float32(0.9830921), np.float32(0.98258656), np.float32(0.98289436), np.float32(0.9827412), np.float32(0.98330194), np.float32(0.98326874), np.float32(0.98344225), np.float32(0.9834917), np.float32(0.98355144), np.float32(0.9839882), np.float32(0.98421556), np.float32(0.9845473), np.float32(0.9846703), np.float32(0.98435533), np.float32(0.98402643), np.float32(0.98422605), np.float32(0.98395514), np.float32(0.98511696), np.float32(0.98456174), np.float32(0.9843305), np.float32(0.98416615), np.float32(0.9843753), np.float32(0.9847928), np.float32(0.9847453), np.float32(0.9841979), np.float32(0.98313785), np.float32(0.9823691), np.float32(0.9821156), np.float32(0.97971755), np.float32(0.97894555), np.float32(0.97648245), np.float32(0.97375894), np.float32(0.9707666), np.float32(0.9684039), np.float32(0.9639435), np.float32(0.9548645), np.float32(0.94808495), np.float32(0.9432756), np.float32(0.9314413), np.float32(0.9194044), np.float32(0.9147052), np.float32(0.8951332), np.float32(0.8736083), np.float32(0.8558765), np.float32(0.8518058), np.float32(0.8400573), np.float32(0.81499285), np.float32(0.7900456), np.float32(0.75733227), np.float32(0.73008764), np.float32(0.69357103), np.float32(0.6577496), np.float32(0.6392387), np.float32(0.62415665), np.float32(0.60893726), np.float32(0.5972119), np.float32(0.58484507), np.float32(0.5703535), np.float32(0.5695954), np.float32(0.5702977), np.float32(0.56853336), np.float32(0.56992114), np.float32(0.57160443), np.float32(0.56816626), np.float32(0.56783175), np.float32(0.5688736), np.float32(0.56692296), np.float32(0.5623706), np.float32(0.56634796), np.float32(0.57292265), np.float32(0.5696224), np.float32(0.5721298), np.float32(0.57602274), np.float32(0.5753414), np.float32(0.58125484), np.float32(0.5846636), np.float32(0.5928691), np.float32(0.59769034), np.float32(0.59906375), np.float32(0.58807737), np.float32(0.5872125), np.float32(0.58280796), np.float32(0.5768902), np.float32(0.5771063), np.float32(0.5892426), np.float32(0.5991105), np.float32(0.5974669), np.float32(0.6019519), np.float32(0.60065943), np.float32(0.60451466), np.float32(0.60931325), np.float32(0.6261347), np.float32(0.64577496), np.float32(0.64776146), np.float32(0.66424173), np.float32(0.69288486), np.float32(0.7123241), np.float32(0.73323935), np.float32(0.75261664), np.float32(0.7708055), np.float32(0.77812815), np.float32(0.7749496), np.float32(0.7723765), np.float32(0.7605599), np.float32(0.74576306), np.float32(0.7127402), np.float32(0.6999634), np.float32(0.7206897), np.float32(0.7639084), np.float32(0.7982061), np.float32(0.7911072), np.float32(0.79816043), np.float32(0.77695984), np.float32(0.7417265), np.float32(0.7390761), np.float32(0.7186238), np.float32(0.70460874), np.float32(0.6818341), np.float32(0.6447211), np.float32(0.60086125), np.float32(0.58628625), np.float32(0.5691482), np.float32(0.5687696), np.float32(0.5687347), np.float32(0.5691199), np.float32(0.56958634), np.float32(0.56716156), np.float32(0.56831217), np.float32(0.56917566), np.float32(0.5697978), np.float32(0.5700602), np.float32(0.5696307), np.float32(0.57048476), np.float32(0.5687626), np.float32(0.5668662), np.float32(0.5648001), np.float32(0.5637766), np.float32(0.5643939), np.float32(0.5654859), np.float32(0.56601447), np.float32(0.56592166), np.float32(0.5670981), np.float32(0.56525177), np.float32(0.5662621), np.float32(0.5653066), np.float32(0.56546307), np.float32(0.5667098), np.float32(0.5690305), np.float32(0.56773627), np.float32(0.56661206), np.float32(0.5677947), np.float32(0.5668557), np.float32(0.56454396), np.float32(0.5692602), np.float32(0.56821305), np.float32(0.56578964), np.float32(0.57181215), np.float32(0.5786018), np.float32(0.5779731), np.float32(0.5757751), np.float32(0.5812049), np.float32(0.5860536), np.float32(0.5879139), np.float32(0.5897952), np.float32(0.58682257), np.float32(0.58977026), np.float32(0.59344465), np.float32(0.5939268), np.float32(0.5909952), np.float32(0.595598), np.float32(0.5991433), np.float32(0.600218), np.float32(0.6061853), np.float32(0.6152669), np.float32(0.6140369), np.float32(0.61102676), np.float32(0.6129269), np.float32(0.61616415), np.float32(0.6155316), np.float32(0.61840737), np.float32(0.61678493), np.float32(0.6181771), np.float32(0.615905), np.float32(0.6241272), np.float32(0.6349608), np.float32(0.6295042), np.float32(0.6311544), np.float32(0.6325348), np.float32(0.6296848), np.float32(0.6313129), np.float32(0.63035226), np.float32(0.6313011), np.float32(0.6250684), np.float32(0.6246782), np.float32(0.62725216), np.float32(0.62243974), np.float32(0.6190225), np.float32(0.6179163), np.float32(0.621508), np.float32(0.62249416), np.float32(0.62985396), np.float32(0.63275313), np.float32(0.6384915), np.float32(0.63090134), np.float32(0.6266961), np.float32(0.6238467), np.float32(0.6185074), np.float32(0.6131502), np.float32(0.6090989), np.float32(0.6071873), np.float32(0.5967422), np.float32(0.59291375), np.float32(0.59525985), np.float32(0.5884019), np.float32(0.5888368), np.float32(0.59015894), np.float32(0.59196275), np.float32(0.59292567), np.float32(0.58555305), np.float32(0.58760345), np.float32(0.5810647), np.float32(0.5808544), np.float32(0.58042115), np.float32(0.5819482), np.float32(0.5810033), np.float32(0.5817869), np.float32(0.5785049), np.float32(0.57431746), np.float32(0.57830316), np.float32(0.58242196), np.float32(0.58419704), np.float32(0.604056), np.float32(0.6024551), np.float32(0.5941919), np.float32(0.60099214), np.float32(0.5995922), np.float32(0.5887178), np.float32(0.5945084), np.float32(0.57836956), np.float32(0.56079286), np.float32(0.55143017), np.float32(0.5475566), np.float32(0.52720815), np.float32(0.5386198), np.float32(0.536385), np.float32(0.55100507), np.float32(0.54432064), np.float32(0.54145646), np.float32(0.56576496), np.float32(0.56257), np.float32(0.57050866), np.float32(0.58290726), np.float32(0.5817581), np.float32(0.57748365), np.float32(0.5577602), np.float32(0.56605697), np.float32(0.55633956), np.float32(0.53825223), np.float32(0.5269852), np.float32(0.52697146), np.float32(0.52997154), np.float32(0.5314909), np.float32(0.53362215), np.float32(0.5579683), np.float32(0.549651), np.float32(0.5405149), np.float32(0.53923917), np.float32(0.55707186), np.float32(0.5639511), np.float32(0.55985373), np.float32(0.5715076), np.float32(0.57896113), np.float32(0.5738081), np.float32(0.5701929), np.float32(0.57637817), np.float32(0.5904243), np.float32(0.59421986), np.float32(0.58417076), np.float32(0.5809873), np.float32(0.5901399), np.float32(0.5742508), np.float32(0.581605), np.float32(0.57986087), np.float32(0.57943445), np.float32(0.56971043), np.float32(0.5757271), np.float32(0.58400023), np.float32(0.57506293), np.float32(0.56075996), np.float32(0.5622084), np.float32(0.5596741), np.float32(0.55128336), np.float32(0.55077183), np.float32(0.55216867), np.float32(0.55427927), np.float32(0.5551802), np.float32(0.55229837), np.float32(0.55909413), np.float32(0.55948776), np.float32(0.55579466), np.float32(0.54908425), np.float32(0.5520743), np.float32(0.5351625), np.float32(0.5336447), np.float32(0.5469384), np.float32(0.5604712), np.float32(0.5589548), np.float32(0.5363244), np.float32(0.536947), np.float32(0.5304098), np.float32(0.5178982), np.float32(0.5194231), np.float32(0.5426342), np.float32(0.5729546), np.float32(0.57483923), np.float32(0.5958479), np.float32(0.6053185), np.float32(0.6031117), np.float32(0.60423154), np.float32(0.6176199), np.float32(0.6341415), np.float32(0.6301722), np.float32(0.64295363), np.float32(0.6622131), np.float32(0.6491806), np.float32(0.6505759), np.float32(0.6646867), np.float32(0.67190325), np.float32(0.6730127), np.float32(0.66825444), np.float32(0.6723778), np.float32(0.6744308), np.float32(0.6687781), np.float32(0.6629233), np.float32(0.6656133), np.float32(0.6855079), np.float32(0.66838646), np.float32(0.5611394), np.float32(0.5615241), np.float32(0.56372434), np.float32(0.5637513), np.float32(0.5640158), np.float32(0.56439006), np.float32(0.56459826), np.float32(0.563164), np.float32(0.5691685), np.float32(0.5753732), np.float32(0.5711637), np.float32(0.57296485), np.float32(0.5822882), np.float32(0.59207094), np.float32(0.5878656), np.float32(0.5824583), np.float32(0.58339584), np.float32(0.58492625), np.float32(0.5778411), np.float32(0.57908547), np.float32(0.58696103), np.float32(0.5811925), np.float32(0.5815476), np.float32(0.5811896), np.float32(0.5835354), np.float32(0.5795971), np.float32(0.5802885), np.float32(0.58429277), np.float32(0.5830749), np.float32(0.5845925), np.float32(0.5859025), np.float32(0.5887265), np.float32(0.5879193), np.float32(0.58895063), np.float32(0.591641), np.float32(0.595296), np.float32(0.6003752), np.float32(0.60055363), np.float32(0.6006635), np.float32(0.6039744), np.float32(0.61279255), np.float32(0.62043625), np.float32(0.62271893), np.float32(0.6279808), np.float32(0.62757564), np.float32(0.6271289), np.float32(0.62437975), np.float32(0.6210853), np.float32(0.6266565), np.float32(0.6258079), np.float32(0.59537035), np.float32(0.5534952), np.float32(0.55455494), np.float32(0.51038927), np.float32(0.4905651), np.float32(0.5035865), np.float32(0.52928585), np.float32(0.5200135), np.float32(0.5031399), np.float32(0.49149403), np.float32(0.46396995), np.float32(0.44944197), np.float32(0.42680633), np.float32(0.4148596), np.float32(0.41444594), np.float32(0.39224625), np.float32(0.3914741), np.float32(0.37397552), np.float32(0.36301607), np.float32(0.33620623), np.float32(0.34079912), np.float32(0.34204862), np.float32(0.34083435), np.float32(0.34121206), np.float32(0.35888994), np.float32(0.3572426), np.float32(0.3441288), np.float32(0.36783093), np.float32(0.3702554), np.float32(0.30400527), np.float32(0.29288682), np.float32(0.29890582), np.float32(0.2890152), np.float32(0.2401199), np.float32(0.2763905), np.float32(0.2868704), np.float32(0.2991309), np.float32(0.30864608), np.float32(0.3226507), np.float32(0.3145361), np.float32(0.30076936), np.float32(0.3129009), np.float32(0.27446455), np.float32(0.25009567), np.float32(0.27721533), np.float32(0.24092498), np.float32(0.2967444), np.float32(0.23495698), np.float32(0.2283739), np.float32(0.23639311), np.float32(0.24182357), np.float32(0.21063331), np.float32(0.22292928), np.float32(0.26053926), np.float32(0.2084946), np.float32(0.21309376), np.float32(0.22815634), np.float32(0.27725384), np.float32(0.33326384), np.float32(0.27192003), np.float32(0.27511317), np.float32(0.2796155), np.float32(0.24596858), np.float32(0.26946217), np.float32(0.30813444), np.float32(0.31158048), np.float32(0.29551247), np.float32(0.28229588), np.float32(0.29215115), np.float32(0.28910586), np.float32(0.27767906), np.float32(0.28731182), np.float32(0.3267031), np.float32(0.32302275), np.float32(0.3870666), np.float32(0.38750064), np.float32(0.42165056), np.float32(0.4710695), np.float32(0.42696548), np.float32(0.52436376), np.float32(0.5186888), np.float32(0.51465946), np.float32(0.5357839), np.float32(0.68777007), np.float32(0.6785263), np.float32(0.6403607), np.float32(0.64455324), np.float32(0.6408907), np.float32(0.666965), np.float32(0.697439), np.float32(0.70276654), np.float32(0.71670413), np.float32(0.7204347), np.float32(0.7162685), np.float32(0.68539196), np.float32(0.63186586), np.float32(0.41559577), np.float32(0.29765922), np.float32(0.3483434), np.float32(0.2914656), np.float32(0.25654295), np.float32(0.25524357), np.float32(0.26093337), np.float32(0.30890602), np.float32(0.32918647), np.float32(0.35250223), np.float32(0.3565303), np.float32(0.3618656), np.float32(0.34932297), np.float32(0.4720991), np.float32(0.58162874), np.float32(0.60939217), np.float32(0.63911736), np.float32(0.63397884), np.float32(0.65341043), np.float32(0.64739), np.float32(0.69120675), np.float32(0.6898516), np.float32(0.7662517), np.float32(0.76488525), np.float32(0.81352526), np.float32(0.83016557), np.float32(0.84411734), np.float32(0.8595898), np.float32(0.86345094), np.float32(0.8612757), np.float32(0.8664219), np.float32(0.86224824), np.float32(0.87744397), np.float32(0.8842396), np.float32(0.9067257), np.float32(0.91529506), np.float32(0.9643244), np.float32(0.96782905), np.float32(0.9709029), np.float32(0.9531321), np.float32(0.980956), np.float32(0.9693894), np.float32(0.97354543), np.float32(0.97219986), np.float32(0.9839311), np.float32(0.98139805), np.float32(0.9658483), np.float32(0.9577644), np.float32(0.9533946), np.float32(0.9348101)], 'KRVDVSTLDVRVGRVTKAWEHPDADKLWCENIDLGEKGVRQICSGLRAFKTKEQMEGARVCVIVNVKPGKLRDVKSDGLVLCASNADHTEVDFVIPPEGAAIGERVAFPGFEGEPEEVLNPKKKQLDAVCLDLKTNAEGVACYKDVPF': [np.float32(0.26123917), np.float32(0.3083992), np.float32(0.31329235), np.float32(0.28708768), np.float32(0.28540638), np.float32(0.27998304), np.float32(0.27156305), np.float32(0.27705237), np.float32(0.27699697), np.float32(0.23497449), np.float32(0.25763837), np.float32(0.25362146), np.float32(0.24714272), np.float32(0.24684721), np.float32(0.22647758), np.float32(0.21980703), np.float32(0.18552525), np.float32(0.17168848), np.float32(0.17656758), np.float32(0.18081859), np.float32(0.16130745), np.float32(0.17853625), np.float32(0.18567623), np.float32(0.17470929), np.float32(0.19076332), np.float32(0.2107031), np.float32(0.20983495), np.float32(0.20876291), np.float32(0.20628947), np.float32(0.17512178), np.float32(0.16508386), np.float32(0.16550611), np.float32(0.16154125), np.float32(0.15986593), np.float32(0.14451885), np.float32(0.1382709), np.float32(0.14317472), np.float32(0.13232397), np.float32(0.12999484), np.float32(0.13524596), np.float32(0.15117685), np.float32(0.15749249), np.float32(0.16809537), np.float32(0.16618589), np.float32(0.17303355), np.float32(0.17237855), np.float32(0.17264429), np.float32(0.17286862), np.float32(0.16852388), np.float32(0.15249331), np.float32(0.13775332), np.float32(0.14651749), np.float32(0.1272108), np.float32(0.11502697), np.float32(0.121406436), np.float32(0.15388824), np.float32(0.15476172), np.float32(0.18274471), np.float32(0.18364143), np.float32(0.16778432), np.float32(0.20796444), np.float32(0.22003043), np.float32(0.17904116), np.float32(0.16102716), np.float32(0.13744596), np.float32(0.13517556), np.float32(0.12437972), np.float32(0.13853575), np.float32(0.13118045), np.float32(0.079373516), np.float32(0.079054035), np.float32(0.077655785), np.float32(0.085849695), np.float32(0.10364344), np.float32(0.12548518), np.float32(0.16686457), np.float32(0.1782659), np.float32(0.17284717), np.float32(0.17773873), np.float32(0.1623349), np.float32(0.17960271), np.float32(0.15123071), np.float32(0.1326223), np.float32(0.12641725), np.float32(0.09758439), np.float32(0.10234845), np.float32(0.11372632), np.float32(0.118084185), np.float32(0.112728946), np.float32(0.11355614), np.float32(0.120549835), np.float32(0.1433917), np.float32(0.14533685), np.float32(0.1308319), np.float32(0.14105357), np.float32(0.14451608), np.float32(0.12821434), np.float32(0.1287692), np.float32(0.1295493), np.float32(0.11742583), np.float32(0.13006043), np.float32(0.14680792), np.float32(0.15216434), np.float32(0.16942541), np.float32(0.20095913), np.float32(0.22768334), np.float32(0.21868095), np.float32(0.21917719), np.float32(0.2280392), np.float32(0.23284464), np.float32(0.24558285), np.float32(0.25909397), np.float32(0.43393674), np.float32(0.46481034), np.float32(0.45893106), np.float32(0.481894), np.float32(0.44719267), np.float32(0.3578242), np.float32(0.36102906), np.float32(0.36870775), np.float32(0.38305986), np.float32(0.45433536), np.float32(0.44638547), np.float32(0.34979546), np.float32(0.2581236), np.float32(0.24182741), np.float32(0.24135412), np.float32(0.21772939), np.float32(0.1814892), np.float32(0.16512652), np.float32(0.18748973), np.float32(0.25386533), np.float32(0.2604791), np.float32(0.26060238), np.float32(0.2422396), np.float32(0.2547193), np.float32(0.31891668), np.float32(0.25350475), np.float32(0.26308602), np.float32(0.2973402), np.float32(0.46397978), np.float32(0.53514314), np.float32(0.5638833), np.float32(0.5621495), np.float32(0.4799213), np.float32(0.58014435), np.float32(0.62543756), np.float32(0.5196276)], 'MAGAGGRSWRDLLAGRARKRKSPFGSEAELREAALRLLDQHQNLAELLLEVGTGRSSAVLCLVSVLQEQASKLGVPTATLAAKNAVANVERICQGSASPSRVPLLNSDQRKRLSCLLQTVKDLLANNMFCCSLFCQELWKMKVRTHGETLWYFAIVFLQNGFEQASELGRKVEFQKVAYICRAVLQRMLTWVLDAVGKEKQEDVSMVQAVRFWLNVFNVSLYGSVAHPDSLRQFFRHTLTEVLTYNPVLKGGNGLKKSQQSLSVLPVCPFLVALLVAFSVKESICQLQQVLETHEVNWQHVLSCVSTLVVCQAEAEQLFKDLLSHLLLKAFGNYDMENMITAFLIARQAALEGPAVFMPYSEWFKASFGNAGGQHGSSKKSLVFLFEFLSELVPFEAAPYLKVHIMHPPFVPTKHRSLLLEYITLAKTRLADLKVAIEDMGLYEDLSATDEAVQPQAQALRDVEKALQIFENTRKIPTSVIEASIFRRPYYTSWFLPALLRPRVLPKTPDGHMAFIDSLKRADKIPSNLYSTYLQACHAMKEKVLQDDSRAEPSHSKEPLEQLRAELAELRTLVVDQAQWEDVAAQIAVVSDRLRGVLGDSSGENEAAPLNSPIQVAVPAPRLAPCHQSVVDLLLTSFCQTLLAASSFNPPDRQGPCLSSVVKMMCGHRNLLPALLGRLCQLIYHQGPSLGAAHILGLAAFVVHLSECRALIPGVEANFGVSQAVSGKALSVSEFWSSLLMCRTEESFAFCLRFCTAAAAYLMCKFSSCSHEDFCALIPPGLIKKLQYLVPRLSLEARGLLCEEPKTALSWSSLSCPSLSYSRASLCLWKQAGFQELLKEKAFQLSFREWLLMELEVCPEKDILSASERQDFHYWAIYQRYLPAPSAAGGCDGDLEKACGVIINALLDSSQRLDLGACGHSKMSVSPEILCRLQELVLELRCRPKLLPGCSAAQRHFLFEILQGRLTGSQQGSALGEQLWRQQELLLHRRILVGLPASTLVTTCWKGNKTVLDCNNFFCFVNSELKNVCSRGYALSYDITAHFFRGLLSASQDCEDAAGGVNEALTTCQTKCPVVLLSAALWWPRLEPVLCSQWKRLFGAPLAEELDRLRGWHGSSTRFLSSGAVFPLSDPPWLSAAFLHGAILQQSPRGPGREALKRLGTGTEQLLVALLFFSLLDLISARIAPKEGLDFQTSLEWSLEILQCLEERSTPWPLLFHSAERGECRVLRSAASERHSRLLPLAFYSLTPCFQRELLQRDPSFLSVALQMYIQLLQLFVGGEDPLELISAARQFLLGAIPHCPAQSFGNIQPLLSTCEELDPELGAALLHFSGPAVDMELEEELELF': [np.float32(0.8023537), np.float32(0.7732076), np.float32(0.69893885), np.float32(0.715712), np.float32(0.72266585), np.float32(0.7585167), np.float32(0.7774659), np.float32(0.7864779), np.float32(0.83210397), np.float32(0.851239), np.float32(0.7817282), np.float32(0.79157937), np.float32(0.815474), np.float32(0.7618545), np.float32(0.70036554), np.float32(0.6598365), np.float32(0.68100107), np.float32(0.65029055), np.float32(0.64086217), np.float32(0.63149893), np.float32(0.6573024), np.float32(0.65026104), np.float32(0.6309968), np.float32(0.5781707), np.float32(0.5959519), np.float32(0.57802826), np.float32(0.54360723), np.float32(0.55530113), np.float32(0.5247668), np.float32(0.4980463), np.float32(0.46011424), np.float32(0.4352829), np.float32(0.38782617), np.float32(0.36331117), np.float32(0.3101882), np.float32(0.20936406), np.float32(0.18827267), np.float32(0.19046685), np.float32(0.17348017), np.float32(0.14936505), np.float32(0.15485892), np.float32(0.14207827), np.float32(0.15812941), np.float32(0.14653602), np.float32(0.12345426), np.float32(0.14945966), np.float32(0.15206753), np.float32(0.1542883), np.float32(0.14281435), np.float32(0.13399155), np.float32(0.124012455), np.float32(0.087967865), np.float32(0.09376794), np.float32(0.07617426), np.float32(0.052429255), np.float32(0.04594688), np.float32(0.06188959), np.float32(0.062179387), np.float32(0.054479666), np.float32(0.07722097), np.float32(0.09702715), np.float32(0.099981114), np.float32(0.08769866), np.float32(0.08999547), np.float32(0.10023344), np.float32(0.09939539), np.float32(0.09914319), np.float32(0.09211744), np.float32(0.096474655), np.float32(0.10308737), np.float32(0.10510211), np.float32(0.13360183), np.float32(0.14506839), np.float32(0.15559512), np.float32(0.15790024), np.float32(0.1893352), np.float32(0.19742021), np.float32(0.21384223), np.float32(0.2484171), np.float32(0.28294683), np.float32(0.27461004), np.float32(0.28138873), np.float32(0.42429388), np.float32(0.4358763), np.float32(0.40352553), np.float32(0.42548668), np.float32(0.45538485), np.float32(0.5684258), np.float32(0.5716993), np.float32(0.5082832), np.float32(0.50675327), np.float32(0.48248225), np.float32(0.45164108), np.float32(0.44002792), np.float32(0.44076306), np.float32(0.4432224), np.float32(0.46789658), np.float32(0.45142418), np.float32(0.43066335), np.float32(0.5111979), np.float32(0.4793922), np.float32(0.442106), np.float32(0.3523281), np.float32(0.30923605), np.float32(0.2803276), np.float32(0.25915492), np.float32(0.23275837), np.float32(0.22446507), np.float32(0.18670534), np.float32(0.16639796), np.float32(0.14529121), np.float32(0.11942956), np.float32(0.10823819), np.float32(0.09730436), np.float32(0.093676545), np.float32(0.08146524), np.float32(0.077358104), np.float32(0.07541651), np.float32(0.067606784), np.float32(0.055641335), np.float32(0.054325342), np.float32(0.053418785), np.float32(0.04894667), np.float32(0.043548662), np.float32(0.045090076), np.float32(0.04560464), np.float32(0.04197102), np.float32(0.039350234), np.float32(0.050264157), np.float32(0.049886752), np.float32(0.049078055), np.float32(0.048225977), np.float32(0.05676491), np.float32(0.058443226), np.float32(0.05604008), np.float32(0.061587386), np.float32(0.06840023), np.float32(0.062390454), np.float32(0.05307977), np.float32(0.051508825), np.float32(0.045296006), np.float32(0.041167725), np.float32(0.039230697), np.float32(0.04385288), np.float32(0.043307904), np.float32(0.035848584), np.float32(0.03674113), np.float32(0.037996948), np.float32(0.037132137), np.float32(0.033790898), np.float32(0.035337105), np.float32(0.042744514), np.float32(0.04365769), np.float32(0.048744097), np.float32(0.054751787), np.float32(0.06503283), np.float32(0.061860133), np.float32(0.059962377), np.float32(0.05776193), np.float32(0.06965336), np.float32(0.068206154), np.float32(0.068957016), np.float32(0.07325845), np.float32(0.075080715), np.float32(0.08705312), np.float32(0.08554771), np.float32(0.0941303), np.float32(0.115219384), np.float32(0.10647768), np.float32(0.10516059), np.float32(0.11457523), np.float32(0.11476236), np.float32(0.09723592), np.float32(0.09568006), np.float32(0.09116242), np.float32(0.08598912), np.float32(0.07195903), np.float32(0.06303827), np.float32(0.056946866), np.float32(0.050532255), np.float32(0.040802304), np.float32(0.034481723), np.float32(0.033305313), np.float32(0.02905615), np.float32(0.02879084), np.float32(0.026623372), np.float32(0.032234527), np.float32(0.033941895), np.float32(0.038790096), np.float32(0.051296536), np.float32(0.0587193), np.float32(0.06264036), np.float32(0.06425494), np.float32(0.07422211), np.float32(0.06764029), np.float32(0.06280331), np.float32(0.069900535), np.float32(0.079772875), np.float32(0.07530707), np.float32(0.07456225), np.float32(0.08246343), np.float32(0.087261766), np.float32(0.07975322), np.float32(0.086431004), np.float32(0.09328203), np.float32(0.08481395), np.float32(0.071922116), np.float32(0.06982748), np.float32(0.06825995), np.float32(0.06238052), np.float32(0.050259717), np.float32(0.043096256), np.float32(0.035943728), np.float32(0.032211654), np.float32(0.030387053), np.float32(0.028093219), np.float32(0.030743437), np.float32(0.03627027), np.float32(0.03789061), np.float32(0.03807044), np.float32(0.040343333), np.float32(0.049104232), np.float32(0.05137908), np.float32(0.0497641), np.float32(0.0509199), np.float32(0.06058944), np.float32(0.06196534), np.float32(0.057957806), np.float32(0.060260586), np.float32(0.07165472), np.float32(0.072268605), np.float32(0.073216215), np.float32(0.0796285), np.float32(0.08102806), np.float32(0.081889), np.float32(0.093581304), np.float32(0.08504491), np.float32(0.080086626), np.float32(0.09078286), np.float32(0.105102174), np.float32(0.11040145), np.float32(0.11393107), np.float32(0.13208392), np.float32(0.14833231), np.float32(0.21317843), np.float32(0.23719154), np.float32(0.25492004), np.float32(0.28894672), np.float32(0.30062395), np.float32(0.31029004), np.float32(0.3177927), np.float32(0.32040656), np.float32(0.30645052), np.float32(0.30111703), np.float32(0.334764), np.float32(0.32236484), np.float32(0.2747015), np.float32(0.27296823), np.float32(0.25287247), np.float32(0.20743829), np.float32(0.21743803), np.float32(0.19063416), np.float32(0.15910886), np.float32(0.14548156), np.float32(0.12342788), np.float32(0.09329733), np.float32(0.06611247), np.float32(0.06199758), np.float32(0.043983668), np.float32(0.03942751), np.float32(0.03990578), np.float32(0.02953305), np.float32(0.022974126), np.float32(0.024896361), np.float32(0.024217514), np.float32(0.020774728), np.float32(0.020889496), np.float32(0.023653502), np.float32(0.025208497), np.float32(0.026099624), np.float32(0.03520732), np.float32(0.0438757), np.float32(0.053505566), np.float32(0.06095176), np.float32(0.064051166), np.float32(0.0697168), np.float32(0.07436897), np.float32(0.090239845), np.float32(0.094062425), np.float32(0.08417777), np.float32(0.08478914), np.float32(0.08492588), np.float32(0.0783176), np.float32(0.07128566), np.float32(0.05700214), np.float32(0.056161646), np.float32(0.051328406), np.float32(0.046478335), np.float32(0.043955274), np.float32(0.04420995), np.float32(0.041188985), np.float32(0.038868923), np.float32(0.04219281), np.float32(0.04146101), np.float32(0.040614225), np.float32(0.041713636), np.float32(0.037673514), np.float32(0.032572504), np.float32(0.035870653), np.float32(0.0337561), np.float32(0.03190267), np.float32(0.030263178), np.float32(0.02755326), np.float32(0.029352851), np.float32(0.030149907), np.float32(0.027049687), np.float32(0.027604397), np.float32(0.033322975), np.float32(0.035306394), np.float32(0.03641282), np.float32(0.03981365), np.float32(0.044381715), np.float32(0.048882514), np.float32(0.055297088), np.float32(0.051360518), np.float32(0.048063684), np.float32(0.042502988), np.float32(0.04098167), np.float32(0.0368068), np.float32(0.030692033), np.float32(0.030201951), np.float32(0.031563137), np.float32(0.027003013), np.float32(0.024781924), np.float32(0.024905981), np.float32(0.027325114), np.float32(0.028381236), np.float32(0.026768412), np.float32(0.029475015), np.float32(0.032822255), np.float32(0.037145242), np.float32(0.034564894), np.float32(0.036737088), np.float32(0.039558414), np.float32(0.036596876), np.float32(0.035066534), np.float32(0.033968773), np.float32(0.032024857), np.float32(0.032221373), np.float32(0.02921316), np.float32(0.03127774), np.float32(0.03481111), np.float32(0.035589647), np.float32(0.04227897), np.float32(0.045241497), np.float32(0.047523532), np.float32(0.04935467), np.float32(0.05585553), np.float32(0.06665803), np.float32(0.07628885), np.float32(0.08789915), np.float32(0.10275487), np.float32(0.119779766), np.float32(0.14161038), np.float32(0.13580993), np.float32(0.14902356), np.float32(0.14105503), np.float32(0.14979962), np.float32(0.17301895), np.float32(0.14145495), np.float32(0.12218649), np.float32(0.12160245), np.float32(0.121112004), np.float32(0.111138694), np.float32(0.09847711), np.float32(0.10067695), np.float32(0.10037239), np.float32(0.08206166), np.float32(0.07700537), np.float32(0.08613639), np.float32(0.081126586), np.float32(0.06892344), np.float32(0.0619015), np.float32(0.05436129), np.float32(0.0511587), np.float32(0.04701152), np.float32(0.039461095), np.float32(0.034881305), np.float32(0.033924293), np.float32(0.030023985), np.float32(0.03128783), np.float32(0.027917044), np.float32(0.024774456), np.float32(0.026012648), np.float32(0.02861849), np.float32(0.02853684), np.float32(0.031514242), np.float32(0.039455432), np.float32(0.046464693), np.float32(0.047953706), np.float32(0.05537528), np.float32(0.07494963), np.float32(0.08434047), np.float32(0.07597966), np.float32(0.079475515), np.float32(0.089466505), np.float32(0.07694585), np.float32(0.068209216), np.float32(0.0615055), np.float32(0.061592147), np.float32(0.059491742), np.float32(0.052568357), np.float32(0.054883737), np.float32(0.05260821), np.float32(0.04585023), np.float32(0.048440795), np.float32(0.051086124), np.float32(0.05279666), np.float32(0.051270656), np.float32(0.051939227), np.float32(0.052063867), np.float32(0.04366465), np.float32(0.043950647), np.float32(0.04414885), np.float32(0.03943904), np.float32(0.03230137), np.float32(0.032373127), np.float32(0.0355044), np.float32(0.033805724), np.float32(0.035091195), np.float32(0.036478505), np.float32(0.041082352), np.float32(0.044905253), np.float32(0.047281772), np.float32(0.05241701), np.float32(0.058636557), np.float32(0.060702432), np.float32(0.06911382), np.float32(0.07838404), np.float32(0.086789966), np.float32(0.09186343), np.float32(0.08924001), np.float32(0.100971326), np.float32(0.11207673), np.float32(0.11172906), np.float32(0.13028257), np.float32(0.13120921), np.float32(0.12579544), np.float32(0.1252837), np.float32(0.14091441), np.float32(0.13564011), np.float32(0.12017917), np.float32(0.1347281), np.float32(0.142712), np.float32(0.13649532), np.float32(0.12738742), np.float32(0.13131583), np.float32(0.11759128), np.float32(0.09087615), np.float32(0.092831396), np.float32(0.09667207), np.float32(0.08966637), np.float32(0.089329444), np.float32(0.090853006), np.float32(0.081562735), np.float32(0.083578505), np.float32(0.08430651), np.float32(0.081170395), np.float32(0.081172645), np.float32(0.078825854), np.float32(0.07694507), np.float32(0.07937244), np.float32(0.07947269), np.float32(0.07941952), np.float32(0.07897724), np.float32(0.0916368), np.float32(0.09523321), np.float32(0.08916067), np.float32(0.09844434), np.float32(0.09444156), np.float32(0.07694058), np.float32(0.07855472), np.float32(0.07949328), np.float32(0.07153656), np.float32(0.057228178), np.float32(0.060730044), np.float32(0.05470493), np.float32(0.04321312), np.float32(0.04326143), np.float32(0.042898387), np.float32(0.04358399), np.float32(0.045109898), np.float32(0.04591768), np.float32(0.048478413), np.float32(0.04856775), np.float32(0.056303535), np.float32(0.06487846), np.float32(0.07164646), np.float32(0.0856524), np.float32(0.08252648), np.float32(0.07824134), np.float32(0.07868802), np.float32(0.08444959), np.float32(0.088226415), np.float32(0.085888065), np.float32(0.090010025), np.float32(0.09177677), np.float32(0.08858397), np.float32(0.09525569), np.float32(0.10843403), np.float32(0.10906279), np.float32(0.115723655), np.float32(0.13748083), np.float32(0.1321644), np.float32(0.13091287), np.float32(0.13008676), np.float32(0.12595242), np.float32(0.11875037), np.float32(0.10662083), np.float32(0.096002154), np.float32(0.09180404), np.float32(0.07294779), np.float32(0.060528744), np.float32(0.06378155), np.float32(0.06123066), np.float32(0.05436435), np.float32(0.053317655), np.float32(0.05938573), np.float32(0.05968693), np.float32(0.060235973), np.float32(0.06678027), np.float32(0.07723107), np.float32(0.067958556), np.float32(0.060362384), np.float32(0.06844507), np.float32(0.065601125), np.float32(0.06616024), np.float32(0.079672806), np.float32(0.09466499), np.float32(0.1012645), np.float32(0.11131451), np.float32(0.13211092), np.float32(0.16123612), np.float32(0.18391919), np.float32(0.20978774), np.float32(0.26867816), np.float32(0.3232641), np.float32(0.29904762), np.float32(0.31379893), np.float32(0.3835647), np.float32(0.39982536), np.float32(0.35065848), np.float32(0.38873032), np.float32(0.4515594), np.float32(0.39144808), np.float32(0.35173172), np.float32(0.36467668), np.float32(0.3687898), np.float32(0.30748168), np.float32(0.30690536), np.float32(0.28034845), np.float32(0.24896362), np.float32(0.1981828), np.float32(0.16798156), np.float32(0.15331368), np.float32(0.15325508), np.float32(0.14406388), np.float32(0.13667235), np.float32(0.12695569), np.float32(0.12869827), np.float32(0.1162679), np.float32(0.10899046), np.float32(0.101614214), np.float32(0.100096814), np.float32(0.09608851), np.float32(0.095519125), np.float32(0.096142255), np.float32(0.09443777), np.float32(0.08703122), np.float32(0.080518074), np.float32(0.07900864), np.float32(0.0744098), np.float32(0.07145031), np.float32(0.07053421), np.float32(0.076384954), np.float32(0.07323066), np.float32(0.076300494), np.float32(0.083523534), np.float32(0.09916561), np.float32(0.1140476), np.float32(0.16141717), np.float32(0.16215621), np.float32(0.20853098), np.float32(0.20699014), np.float32(0.23922679), np.float32(0.34678105), np.float32(0.39498502), np.float32(0.45149702), np.float32(0.50894856), np.float32(0.5648947), np.float32(0.6231178), np.float32(0.65120095), np.float32(0.69975567), np.float32(0.7520228), np.float32(0.76595044), np.float32(0.7696271), np.float32(0.7960904), np.float32(0.804508), np.float32(0.82462287), np.float32(0.86016643), np.float32(0.8468319), np.float32(0.8281132), np.float32(0.8508263), np.float32(0.841122), np.float32(0.7929571), np.float32(0.7567228), np.float32(0.6980327), np.float32(0.6626464), np.float32(0.5739412), np.float32(0.45299953), np.float32(0.35029963), np.float32(0.25817618), np.float32(0.19475885), np.float32(0.13602498), np.float32(0.12915678), np.float32(0.102828115), np.float32(0.07702834), np.float32(0.056167398), np.float32(0.050925132), np.float32(0.045220993), np.float32(0.041593358), np.float32(0.034814075), np.float32(0.033861198), np.float32(0.03213011), np.float32(0.028496252), np.float32(0.030288832), np.float32(0.031240815), np.float32(0.032337952), np.float32(0.033789147), np.float32(0.03645019), np.float32(0.040280353), np.float32(0.046172105), np.float32(0.0553551), np.float32(0.065021485), np.float32(0.07586928), np.float32(0.07873736), np.float32(0.08477313), np.float32(0.09329791), np.float32(0.08814009), np.float32(0.08360449), np.float32(0.0740719), np.float32(0.08148301), np.float32(0.08041709), np.float32(0.07903751), np.float32(0.086301446), np.float32(0.09846793), np.float32(0.09758263), np.float32(0.101496875), np.float32(0.1210781), np.float32(0.10863925), np.float32(0.09352003), np.float32(0.08233254), np.float32(0.074752085), np.float32(0.05957894), np.float32(0.042742718), np.float32(0.035793412), np.float32(0.032507926), np.float32(0.028359713), np.float32(0.024377357), np.float32(0.025487635), np.float32(0.027176516), np.float32(0.025002101), np.float32(0.025498243), np.float32(0.029429669), np.float32(0.03291771), np.float32(0.032221302), np.float32(0.03465532), np.float32(0.03822201), np.float32(0.040071804), np.float32(0.041404814), np.float32(0.04446396), np.float32(0.03926735), np.float32(0.035953537), np.float32(0.03390716), np.float32(0.0372157), np.float32(0.028707936), np.float32(0.026462555), np.float32(0.024405679), np.float32(0.027813023), np.float32(0.028150242), np.float32(0.026053067), np.float32(0.022562318), np.float32(0.023998134), np.float32(0.02177327), np.float32(0.02218049), np.float32(0.02561119), np.float32(0.023653502), np.float32(0.02606086), np.float32(0.02644117), np.float32(0.028094988), np.float32(0.025335673), np.float32(0.02652935), np.float32(0.026499355), np.float32(0.028781546), np.float32(0.032803193), np.float32(0.035565607), np.float32(0.039610885), np.float32(0.04260381), np.float32(0.04582362), np.float32(0.054823965), np.float32(0.054935496), np.float32(0.07000965), np.float32(0.09196198), np.float32(0.11050096), np.float32(0.12014923), np.float32(0.1335738), np.float32(0.15216938), np.float32(0.16138443), np.float32(0.14609267), np.float32(0.13385068), np.float32(0.14338848), np.float32(0.1446391), np.float32(0.1452472), np.float32(0.14758793), np.float32(0.16373408), np.float32(0.16354541), np.float32(0.1589864), np.float32(0.16752847), np.float32(0.16645934), np.float32(0.19448961), np.float32(0.18451037), np.float32(0.24475661), np.float32(0.21462615), np.float32(0.23217718), np.float32(0.22656688), np.float32(0.13073838), np.float32(0.09590641), np.float32(0.072466224), np.float32(0.06457016), np.float32(0.0539875), np.float32(0.045386422), np.float32(0.043619473), np.float32(0.040467612), np.float32(0.034528404), np.float32(0.03593319), np.float32(0.034726776), np.float32(0.032834686), np.float32(0.03132318), np.float32(0.03147992), np.float32(0.029456785), np.float32(0.028949436), np.float32(0.028330643), np.float32(0.028705504), np.float32(0.030411843), np.float32(0.030951394), np.float32(0.034600448), np.float32(0.035431746), np.float32(0.03257135), np.float32(0.029665396), np.float32(0.032187283), np.float32(0.038564414), np.float32(0.043029763), np.float32(0.044101816), np.float32(0.049064893), np.float32(0.056016136), np.float32(0.05189426), np.float32(0.050981026), np.float32(0.06066156), np.float32(0.06908437), np.float32(0.074757494), np.float32(0.07517035), np.float32(0.07468561), np.float32(0.08869346), np.float32(0.0966649), np.float32(0.09039287), np.float32(0.09131142), np.float32(0.09853774), np.float32(0.09465443), np.float32(0.087598495), np.float32(0.08475033), np.float32(0.08539963), np.float32(0.08188121), np.float32(0.08022683), np.float32(0.071764864), np.float32(0.067504406), np.float32(0.061463807), np.float32(0.0767415), np.float32(0.0859013), np.float32(0.07487569), np.float32(0.07501622), np.float32(0.0799345), np.float32(0.087074615), np.float32(0.08620346), np.float32(0.08812124), np.float32(0.11111511), np.float32(0.1234882), np.float32(0.11125407), np.float32(0.115653075), np.float32(0.13648526), np.float32(0.13383062), np.float32(0.12582377), np.float32(0.13488778), np.float32(0.14569949), np.float32(0.15152897), np.float32(0.12407495), np.float32(0.13183077), np.float32(0.15083177), np.float32(0.15333164), np.float32(0.14746182), np.float32(0.1500827), np.float32(0.13445923), np.float32(0.14022492), np.float32(0.14155579), np.float32(0.14364626), np.float32(0.12515923), np.float32(0.11384111), np.float32(0.09429795), np.float32(0.08058443), np.float32(0.07713207), np.float32(0.072930254), np.float32(0.079318136), np.float32(0.08698327), np.float32(0.07529343), np.float32(0.07588386), np.float32(0.073818825), np.float32(0.07083123), np.float32(0.064147025), np.float32(0.07018389), np.float32(0.07756466), np.float32(0.077252604), np.float32(0.07115054), np.float32(0.07040726), np.float32(0.07447804), np.float32(0.07745853), np.float32(0.076932155), np.float32(0.06693099), np.float32(0.07226528), np.float32(0.07643875), np.float32(0.07419211), np.float32(0.07570253), np.float32(0.07478662), np.float32(0.07700036), np.float32(0.07102503), np.float32(0.065198846), np.float32(0.0622477), np.float32(0.060843542), np.float32(0.057690307), np.float32(0.058704183), np.float32(0.05832673), np.float32(0.065763004), np.float32(0.07499143), np.float32(0.068160735), np.float32(0.058587763), np.float32(0.054759398), np.float32(0.05819243), np.float32(0.062467813), np.float32(0.06735765), np.float32(0.07836587), np.float32(0.08480732), np.float32(0.09194607), np.float32(0.08145825), np.float32(0.0772499), np.float32(0.07031038), np.float32(0.06854542), np.float32(0.06682535), np.float32(0.06546142), np.float32(0.06549938), np.float32(0.06922268), np.float32(0.075906165), np.float32(0.07272925), np.float32(0.07579671), np.float32(0.077104904), np.float32(0.07077262), np.float32(0.061114024), np.float32(0.057485994), np.float32(0.060900144), np.float32(0.06818861), np.float32(0.074061334), np.float32(0.08253709), np.float32(0.08970746), np.float32(0.085625894), np.float32(0.09103997), np.float32(0.09084192), np.float32(0.08639678), np.float32(0.089260995), np.float32(0.101736), np.float32(0.10306264), np.float32(0.09490261), np.float32(0.094052106), np.float32(0.10546282), np.float32(0.099103935), np.float32(0.09193733), np.float32(0.09291104), np.float32(0.09496788), np.float32(0.099206924), np.float32(0.0846645), np.float32(0.08937284), np.float32(0.081209965), np.float32(0.07961705), np.float32(0.08213418), np.float32(0.083645806), np.float32(0.07411257), np.float32(0.069610685), np.float32(0.06924645), np.float32(0.07043107), np.float32(0.07198049), np.float32(0.065294944), np.float32(0.07035551), np.float32(0.07568794), np.float32(0.07435837), np.float32(0.09423094), np.float32(0.10843548), np.float32(0.12546869), np.float32(0.12516142), np.float32(0.12213439), np.float32(0.14102487), np.float32(0.14805213), np.float32(0.13973887), np.float32(0.13316563), np.float32(0.13956293), np.float32(0.13521351), np.float32(0.12114993), np.float32(0.113332346), np.float32(0.11496602), np.float32(0.110223), np.float32(0.100511394), np.float32(0.085893564), np.float32(0.093564585), np.float32(0.08416147), np.float32(0.08183433), np.float32(0.076534964), np.float32(0.077150635), np.float32(0.0773074), np.float32(0.08326077), np.float32(0.08451991), np.float32(0.0893469), np.float32(0.09554838), np.float32(0.10053369), np.float32(0.100199), np.float32(0.09691474), np.float32(0.09187921), np.float32(0.11013682), np.float32(0.11269073), np.float32(0.12792894), np.float32(0.13408148), np.float32(0.14017089), np.float32(0.12056886), np.float32(0.10569233), np.float32(0.120207), np.float32(0.13370757), np.float32(0.11881317), np.float32(0.11246274), np.float32(0.13044246), np.float32(0.133913), np.float32(0.13114963), np.float32(0.12677778), np.float32(0.12659362), np.float32(0.10551602), np.float32(0.119999856), np.float32(0.13103303), np.float32(0.1238811), np.float32(0.12470675), np.float32(0.13827361), np.float32(0.14752412), np.float32(0.14713416), np.float32(0.17517786), np.float32(0.16645041), np.float32(0.15726472), np.float32(0.13125172), np.float32(0.14964323), np.float32(0.17430264), np.float32(0.18063685), np.float32(0.1983451), np.float32(0.20698358), np.float32(0.22736813), np.float32(0.28204438), np.float32(0.25582957), np.float32(0.21525858), np.float32(0.2040596), np.float32(0.199124), np.float32(0.18609145), np.float32(0.17035657), np.float32(0.16480492), np.float32(0.16591515), np.float32(0.16448651), np.float32(0.17262317), np.float32(0.18281622), np.float32(0.21479997), np.float32(0.2618988), np.float32(0.2836276), np.float32(0.41598216), np.float32(0.48533288), np.float32(0.53102297), np.float32(0.5034507), np.float32(0.55026174), np.float32(0.5429996), np.float32(0.5824617), np.float32(0.5619777), np.float32(0.5344783), np.float32(0.6043438), np.float32(0.07827754), np.float32(0.08356242), np.float32(0.07924622), np.float32(0.08373733), np.float32(0.08679078), np.float32(0.082413346), np.float32(0.07366259), np.float32(0.07611629), np.float32(0.06781024), np.float32(0.06482621), np.float32(0.0644757), np.float32(0.060873054), np.float32(0.065211855), np.float32(0.060369935), np.float32(0.062015217), np.float32(0.06526073), np.float32(0.07157865), np.float32(0.069037594), np.float32(0.06443704), np.float32(0.06775143), np.float32(0.06731966), np.float32(0.055489518), np.float32(0.056258935), np.float32(0.056281384), np.float32(0.05469487), np.float32(0.050775975), np.float32(0.05429038), np.float32(0.049702965), np.float32(0.04687571), np.float32(0.048687384), np.float32(0.053781845), np.float32(0.051641323), np.float32(0.04948439), np.float32(0.054498512), np.float32(0.05558401), np.float32(0.05140907), np.float32(0.045717705), np.float32(0.050394576), np.float32(0.044329558), np.float32(0.044023834), np.float32(0.048476018), np.float32(0.056141492), np.float32(0.048401605), np.float32(0.052282352), np.float32(0.06043683), np.float32(0.06811371), np.float32(0.08049924), np.float32(0.106995486), np.float32(0.1226483), np.float32(0.123872414), np.float32(0.13142623), np.float32(0.1291954), np.float32(0.13535447), np.float32(0.13162325), np.float32(0.13221145), np.float32(0.13746636), np.float32(0.1303632), np.float32(0.13063519), np.float32(0.14155057), np.float32(0.15533619), np.float32(0.15246145), np.float32(0.14500904), np.float32(0.1385797), np.float32(0.1288682), np.float32(0.111019775), np.float32(0.097315684), np.float32(0.095103234), np.float32(0.07571837), np.float32(0.057778645), np.float32(0.050117243), np.float32(0.049861602), np.float32(0.039795086), np.float32(0.040476557), np.float32(0.044873126), np.float32(0.03811042), np.float32(0.034085933), np.float32(0.03874686), np.float32(0.03834669), np.float32(0.03727108), np.float32(0.032508876), np.float32(0.035629693), np.float32(0.03346419), np.float32(0.03074109), np.float32(0.030370908), np.float32(0.03736231), np.float32(0.038393408), np.float32(0.0377914), np.float32(0.038477022), np.float32(0.03792628), np.float32(0.04437024), np.float32(0.043725014), np.float32(0.047761768), np.float32(0.053198725), np.float32(0.057424262), np.float32(0.05511354), np.float32(0.06073226), np.float32(0.06339111), np.float32(0.05493552), np.float32(0.061179873), np.float32(0.06515352), np.float32(0.063286245), np.float32(0.06549081), np.float32(0.0703668), np.float32(0.076374225), np.float32(0.07263271), np.float32(0.070980355), np.float32(0.077951774), np.float32(0.072555274), np.float32(0.065089524), np.float32(0.06597403), np.float32(0.06798603), np.float32(0.06791405), np.float32(0.06592671), np.float32(0.063906975), np.float32(0.062183987), np.float32(0.07506836), np.float32(0.076784745), np.float32(0.08670754), np.float32(0.10711223), np.float32(0.11658744), np.float32(0.12909025), np.float32(0.13781087), np.float32(0.13337965), np.float32(0.101710275), np.float32(0.08482648), np.float32(0.07207311), np.float32(0.06707069), np.float32(0.060826354), np.float32(0.059240513), np.float32(0.056468207), np.float32(0.04931958), np.float32(0.04531139), np.float32(0.042968255), np.float32(0.045207452), np.float32(0.04838625), np.float32(0.052120708), np.float32(0.06218598), np.float32(0.074019864), np.float32(0.087912045), np.float32(0.104940176), np.float32(0.09121257), np.float32(0.1093385), np.float32(0.11548458), np.float32(0.109499626), np.float32(0.12056586), np.float32(0.13422683), np.float32(0.16021869), np.float32(0.15649973), np.float32(0.17252561), np.float32(0.17315523), np.float32(0.16026643), np.float32(0.14129981), np.float32(0.13423452), np.float32(0.14238816), np.float32(0.12657268), np.float32(0.116288684), np.float32(0.11565731), np.float32(0.086112775), np.float32(0.080693804), np.float32(0.07406756), np.float32(0.06293813), np.float32(0.048870146), np.float32(0.042805225), np.float32(0.03434922), np.float32(0.030183667), np.float32(0.02568452), np.float32(0.021286309), np.float32(0.01982086), np.float32(0.018077852), np.float32(0.017135559), np.float32(0.016752651), np.float32(0.01616953), np.float32(0.017114563), np.float32(0.016139958), np.float32(0.018100306), np.float32(0.021035211), np.float32(0.023948796), np.float32(0.026550304), np.float32(0.03468145), np.float32(0.0401035), np.float32(0.048163738), np.float32(0.054190345), np.float32(0.053886704), np.float32(0.060732916), np.float32(0.07117564), np.float32(0.070802614), np.float32(0.06882502), np.float32(0.07810751), np.float32(0.09101058), np.float32(0.085510135), np.float32(0.08263145), np.float32(0.095662214), np.float32(0.09954407), np.float32(0.09394303), np.float32(0.09329951), np.float32(0.10603466), np.float32(0.1123694), np.float32(0.09623223), np.float32(0.08088152), np.float32(0.06790764), np.float32(0.0628609), np.float32(0.059986897), np.float32(0.0547305), np.float32(0.053986683), np.float32(0.047746047), np.float32(0.046657708), np.float32(0.04665966), np.float32(0.049879216), np.float32(0.04974737), np.float32(0.060404997), np.float32(0.07325326), np.float32(0.07715473), np.float32(0.06906329), np.float32(0.0808312), np.float32(0.089148745), np.float32(0.08219752), np.float32(0.10008723), np.float32(0.11299672), np.float32(0.108541824), np.float32(0.08790822), np.float32(0.085675895), np.float32(0.095030256), np.float32(0.09516612), np.float32(0.08240619), np.float32(0.08824627), np.float32(0.09511261), np.float32(0.09210614), np.float32(0.08375407), np.float32(0.08725076), np.float32(0.077241436), np.float32(0.06950015), np.float32(0.06790133), np.float32(0.063601986), np.float32(0.056802697), np.float32(0.048666436), np.float32(0.04519929), np.float32(0.051159393), np.float32(0.048654396), np.float32(0.044855624), np.float32(0.050452605), np.float32(0.055447273), np.float32(0.058150083), np.float32(0.049158897), np.float32(0.04564736), np.float32(0.046031903), np.float32(0.04670293), np.float32(0.0448854), np.float32(0.047618344), np.float32(0.051202726), np.float32(0.04911862), np.float32(0.047010463), np.float32(0.054141916), np.float32(0.055193514), np.float32(0.047992546), np.float32(0.04625287), np.float32(0.049713932), np.float32(0.04544885), np.float32(0.042995293), np.float32(0.041122474), np.float32(0.04059844), np.float32(0.036426693), np.float32(0.03412282), np.float32(0.035601597), np.float32(0.03495198), np.float32(0.028249862), np.float32(0.026809767), np.float32(0.033266068), np.float32(0.040100176), np.float32(0.03960452), np.float32(0.036962587), np.float32(0.035390537), np.float32(0.036945686), np.float32(0.037882555), np.float32(0.036697436), np.float32(0.03763984), np.float32(0.039485946), np.float32(0.04122326), np.float32(0.04382374), np.float32(0.047022507), np.float32(0.049941804), np.float32(0.051564325), np.float32(0.049908053), np.float32(0.053310566), np.float32(0.058990832), np.float32(0.062460307), np.float32(0.06357443), np.float32(0.06509321), np.float32(0.06855253), np.float32(0.07075892), np.float32(0.077233195), np.float32(0.07788131), np.float32(0.084909655), np.float32(0.07281625), np.float32(0.08915876), np.float32(0.09968435), np.float32(0.100325204), np.float32(0.08786224), np.float32(0.09332751), np.float32(0.09994779), np.float32(0.09556195), np.float32(0.09466712), np.float32(0.10526308), np.float32(0.10692409), np.float32(0.08933819), np.float32(0.107819244), np.float32(0.1331697), np.float32(0.12350007), np.float32(0.11591947), np.float32(0.12743963), np.float32(0.14226), np.float32(0.11707354), np.float32(0.110934295), np.float32(0.10976491), np.float32(0.10361469), np.float32(0.09235466), np.float32(0.08341507), np.float32(0.07587984), np.float32(0.07267343), np.float32(0.07674392), np.float32(0.07663355), np.float32(0.09141808), np.float32(0.10570551), np.float32(0.12767386), np.float32(0.1355374), np.float32(0.15257011), np.float32(0.1608501), np.float32(0.16345209), np.float32(0.18093933), np.float32(0.19012843), np.float32(0.17579018), np.float32(0.18255427), np.float32(0.24247354), np.float32(0.21162581), np.float32(0.20488217), np.float32(0.24158305), np.float32(0.32444063), np.float32(0.55142653), np.float32(0.764287), np.float32(0.4654909), np.float32(0.41657272), np.float32(0.5384795), np.float32(0.26708817), np.float32(0.23498064), np.float32(0.23961432), np.float32(0.19128335)], 'MLRLPGVSRSLFPAALGRGGAAAANNGNCIRSSPICSSKALILVLATAKHPVVVVGSSCLQRACEKVGMQIPRFCYHERLSVAGNCRMCLVEIEKVPKPVAACAMPVMKGWNILTNSDKTRKAREGVMEFLLANHPLDCPICDQGGECDLQDQSMQFGSDRSRFTEGKRAVEDKNIGPLIKTIMTRCIQCTRCVRFASEIAGVEDLGTTRGNDLQIGTYVEKMFMSELSGNIIDICPVGALTSKPYAFTARPWETRKTETIDVLDAVGSNIIVSTRGGEVMRILPRLNEDINEEWISDKTRFAYDGLKRQRLTQPMIKNQAGQLVSATWEDALTRVAGAMQGAEGRDMAAVVGGLVDAEALVSLKDLLNRLNCENLCTEEVFPMAGAGSDLRSNYLLNSRIAGIEEADLLLLVGTNPRYEAPLFNARIRKRFLENNVDLMICLLGH': [np.float32(0.97867125), np.float32(0.9782931), np.float32(0.977066), np.float32(0.9778315), np.float32(0.97426313), np.float32(0.9751576), np.float32(0.97537667), np.float32(0.975843), np.float32(0.9760383), np.float32(0.96720797), np.float32(0.9741061), np.float32(0.96958095), np.float32(0.96845657), np.float32(0.9633717), np.float32(0.9688421), np.float32(0.9726511), np.float32(0.9682787), np.float32(0.9773113), np.float32(0.97044855), np.float32(0.96062785), np.float32(0.96327025), np.float32(0.95164067), np.float32(0.9477684), np.float32(0.9260694), np.float32(0.91283226), np.float32(0.8771683), np.float32(0.8307123), np.float32(0.8026559), np.float32(0.7328626), np.float32(0.6617092), np.float32(0.59021676), np.float32(0.5343046), np.float32(0.50356597), np.float32(0.5109375), np.float32(0.48923218), np.float32(0.44709283), np.float32(0.40418288), np.float32(0.41712445), np.float32(0.43396977), np.float32(0.30962783), np.float32(0.16343834), np.float32(0.18834431), np.float32(0.21236631), np.float32(0.19213447), np.float32(0.15627502), np.float32(0.16603951), np.float32(0.13228494), np.float32(0.09444403), np.float32(0.09830108), np.float32(0.09460166), np.float32(0.10367603), np.float32(0.09367027), np.float32(0.09339885), np.float32(0.10014437), np.float32(0.13041078), np.float32(0.13662976), np.float32(0.13638082), np.float32(0.12309689), np.float32(0.13153438), np.float32(0.13286686), np.float32(0.12698317), np.float32(0.121830106), np.float32(0.124402106), np.float32(0.11225774), np.float32(0.11813793), np.float32(0.122197784), np.float32(0.13006422), np.float32(0.1351363), np.float32(0.13713104), np.float32(0.13802665), np.float32(0.13527675), np.float32(0.138854), np.float32(0.14485475), np.float32(0.14518736), np.float32(0.1358274), np.float32(0.14306588), np.float32(0.149697), np.float32(0.13295363), np.float32(0.11990687), np.float32(0.116519965), np.float32(0.113541074), np.float32(0.1021072), np.float32(0.10410516), np.float32(0.12134141), np.float32(0.122239694), np.float32(0.12183935), np.float32(0.13233608), np.float32(0.14255443), np.float32(0.14226459), np.float32(0.14807685), np.float32(0.16451018), np.float32(0.15565954), np.float32(0.15856001), np.float32(0.15318957), np.float32(0.14729129), np.float32(0.14603569), np.float32(0.13621372), np.float32(0.13858771), np.float32(0.14344014), np.float32(0.14066574), np.float32(0.13885315), np.float32(0.14887004), np.float32(0.15692982), np.float32(0.16238828), np.float32(0.18911347), np.float32(0.26793534), np.float32(0.26124653), np.float32(0.22483625), np.float32(0.22415711), np.float32(0.2068482), np.float32(0.20491861), np.float32(0.20280698), np.float32(0.19653894), np.float32(0.19304693), np.float32(0.17343089), np.float32(0.17876317), np.float32(0.15387532), np.float32(0.14809261), np.float32(0.13558221), np.float32(0.128172), np.float32(0.122323826), np.float32(0.118778974), np.float32(0.12073311), np.float32(0.12760685), np.float32(0.13009638), np.float32(0.13083926), np.float32(0.13995643), np.float32(0.13038822), np.float32(0.1255617), np.float32(0.11350871), np.float32(0.10445861), np.float32(0.096039794), np.float32(0.11488653), np.float32(0.121474564), np.float32(0.109346606), np.float32(0.13906316), np.float32(0.1432004), np.float32(0.13234378), np.float32(0.14535849), np.float32(0.16882777), np.float32(0.18215962), np.float32(0.21026884), np.float32(0.25086978), np.float32(0.2965886), np.float32(0.3277952), np.float32(0.36441934), np.float32(0.3765167), np.float32(0.4124055), np.float32(0.43529588), np.float32(0.42996785), np.float32(0.41373622), np.float32(0.4638059), np.float32(0.4383577), np.float32(0.47040126), np.float32(0.50619227), np.float32(0.5104629), np.float32(0.522142), np.float32(0.54926), np.float32(0.5485483), np.float32(0.50023663), np.float32(0.5343439), np.float32(0.52546144), np.float32(0.596644), np.float32(0.6313222), np.float32(0.5532454), np.float32(0.56667787), np.float32(0.5978286), np.float32(0.5376573), np.float32(0.45382804), np.float32(0.38946944), np.float32(0.38849464), np.float32(0.36357144), np.float32(0.32445252), np.float32(0.27586418), np.float32(0.23703462), np.float32(0.18095389), np.float32(0.18550277), np.float32(0.19470352), np.float32(0.17473659), np.float32(0.13251658), np.float32(0.11723299), np.float32(0.09325057), np.float32(0.08612929), np.float32(0.08458715), np.float32(0.06562855), np.float32(0.05959751), np.float32(0.05504059), np.float32(0.052514724), np.float32(0.05208078), np.float32(0.054760933), np.float32(0.050385166), np.float32(0.04992057), np.float32(0.05695386), np.float32(0.056389447), np.float32(0.058954775), np.float32(0.065178506), np.float32(0.07166197), np.float32(0.07416486), np.float32(0.083976544), np.float32(0.0958291), np.float32(0.10225581), np.float32(0.108802654), np.float32(0.122873284), np.float32(0.13097984), np.float32(0.11757312), np.float32(0.12431699), np.float32(0.13347466), np.float32(0.11578262), np.float32(0.10792576), np.float32(0.11516781), np.float32(0.13365975), np.float32(0.1209066), np.float32(0.12607567), np.float32(0.1270858), np.float32(0.12455645), np.float32(0.1283444), np.float32(0.12269213), np.float32(0.10799999), np.float32(0.102497466), np.float32(0.09775522), np.float32(0.08504829), np.float32(0.073109545), np.float32(0.06367939), np.float32(0.058962837), np.float32(0.051801357), np.float32(0.049096625), np.float32(0.05095101), np.float32(0.04837223), np.float32(0.04959624), np.float32(0.05051242), np.float32(0.05075856), np.float32(0.054588582), np.float32(0.059667543), np.float32(0.060780473), np.float32(0.054899313), np.float32(0.057488885), np.float32(0.05908401), np.float32(0.05838957), np.float32(0.05518504), np.float32(0.053255722), np.float32(0.05506433), np.float32(0.056934778), np.float32(0.062281452), np.float32(0.062234707), np.float32(0.07467076), np.float32(0.08966086), np.float32(0.098026104), np.float32(0.10945267), np.float32(0.11896448), np.float32(0.11021179), np.float32(0.11122855), np.float32(0.10493543), np.float32(0.09299414), np.float32(0.09315937), np.float32(0.08872016), np.float32(0.08510138), np.float32(0.07953477), np.float32(0.077232674), np.float32(0.079074934), np.float32(0.0707694), np.float32(0.06763285), np.float32(0.057166196), np.float32(0.05132691), np.float32(0.047802545), np.float32(0.05138317), np.float32(0.05261572), np.float32(0.04921427), np.float32(0.048481602), np.float32(0.03972546), np.float32(0.031662855), np.float32(0.030813597), np.float32(0.027368497), np.float32(0.025182033), np.float32(0.027336217), np.float32(0.030691434), np.float32(0.03183154), np.float32(0.03690499), np.float32(0.040078707), np.float32(0.045067586), np.float32(0.04418276), np.float32(0.047785044), np.float32(0.05241813), np.float32(0.05827889), np.float32(0.061044186), np.float32(0.06393084), np.float32(0.07059239), np.float32(0.077382684), np.float32(0.08431124), np.float32(0.079150304), np.float32(0.078271315), np.float32(0.07581253), np.float32(0.07560175), np.float32(0.07792936), np.float32(0.0860788), np.float32(0.08389125), np.float32(0.086749576), np.float32(0.097845174), np.float32(0.103630304), np.float32(0.10356076), np.float32(0.11740082), np.float32(0.11767933), np.float32(0.11234475), np.float32(0.104264826), np.float32(0.11845722), np.float32(0.11869725), np.float32(0.10759735), np.float32(0.11271479), np.float32(0.12678254), np.float32(0.1376149), np.float32(0.13859876), np.float32(0.13686083), np.float32(0.14315325), np.float32(0.14625037), np.float32(0.14118333), np.float32(0.14312313), np.float32(0.14201492), np.float32(0.14639165), np.float32(0.13844945), np.float32(0.13591838), np.float32(0.14156096), np.float32(0.13644908), np.float32(0.119884774), np.float32(0.115695454), np.float32(0.114916444), np.float32(0.112116806), np.float32(0.10478064), np.float32(0.10772092), np.float32(0.10006132), np.float32(0.09519105), np.float32(0.1010878), np.float32(0.11045213), np.float32(0.10871017), np.float32(0.10914518), np.float32(0.10499651), np.float32(0.11806775), np.float32(0.1151961), np.float32(0.12564732), np.float32(0.12075052), np.float32(0.13076082), np.float32(0.11743907), np.float32(0.109799676), np.float32(0.11030432), np.float32(0.11439811), np.float32(0.10686792), np.float32(0.10823539), np.float32(0.12514164), np.float32(0.12545843), np.float32(0.120202675), np.float32(0.13189921), np.float32(0.13721919), np.float32(0.13791883), np.float32(0.135422), np.float32(0.11846648), np.float32(0.12156834), np.float32(0.11059156), np.float32(0.098529615), np.float32(0.07234451), np.float32(0.08138176), np.float32(0.071881), np.float32(0.06364898), np.float32(0.06545729), np.float32(0.06496556), np.float32(0.068086684), np.float32(0.06834027), np.float32(0.07007938), np.float32(0.066752814), np.float32(0.07186581), np.float32(0.07717919), np.float32(0.08255208), np.float32(0.07745163), np.float32(0.07350868), np.float32(0.073455215), np.float32(0.08289156), np.float32(0.08605227), np.float32(0.08190091), np.float32(0.09472559), np.float32(0.11192861), np.float32(0.11805018), np.float32(0.12657675), np.float32(0.14071238), np.float32(0.15469268), np.float32(0.14884707), np.float32(0.14381117), np.float32(0.1378141), np.float32(0.12493989), np.float32(0.12513307), np.float32(0.11530925), np.float32(0.11019518), np.float32(0.12391697), np.float32(0.12273797), np.float32(0.13684888), np.float32(0.13443865), np.float32(0.11599142), np.float32(0.118768446), np.float32(0.1262914), np.float32(0.11220981), np.float32(0.10447442), np.float32(0.09234036), np.float32(0.07691392), np.float32(0.06233994), np.float32(0.054043178), np.float32(0.05230122), np.float32(0.055785816), np.float32(0.060694125), np.float32(0.0599868), np.float32(0.07418384), np.float32(0.09555202), np.float32(0.08745087), np.float32(0.09347996), np.float32(0.09129559), np.float32(0.09615197), np.float32(0.090889916), np.float32(0.09826875), np.float32(0.08749318), np.float32(0.09798519), np.float32(0.098372065), np.float32(0.09372455), np.float32(0.08545569), np.float32(0.088709444), np.float32(0.088456765), np.float32(0.08736759), np.float32(0.103238866), np.float32(0.12740724), np.float32(0.13489579), np.float32(0.13974828), np.float32(0.124603815), np.float32(0.123771), np.float32(0.12161468), np.float32(0.10814548), np.float32(0.09958115), np.float32(0.08819797), np.float32(0.082060546), np.float32(0.08065425), np.float32(0.08884277), np.float32(0.099369794), np.float32(0.106569216), np.float32(0.12408675), np.float32(0.12829646), np.float32(0.14273119), np.float32(0.14883766), np.float32(0.15527838), np.float32(0.1354555), np.float32(0.12591295), np.float32(0.116223566), np.float32(0.11896717), np.float32(0.11654107)], 'MAGQYTYDEVGNSYFFLLTVMLLLLIPLTWITIRGGAEAAAKRVPYPCEGWNKKSVELQRSSASINALISIKHVMLAAGWVAFAVVVQKATTVKAESVAFDPFKILGVAMGSSEKVIKKHYRKMSLKYHPDKVGLLVNQTKEEVDNIFVELTKAYKALTDQVSRHNWEMFGHPDGKQEFSQGIALPSWVVDSKSRWYVMAAYALVLGGLLPYSVGQWWYGTRKLTKDNVLNSTAVTFFRALKEETSFPVLVDILAAADEFAVDPELVSGRKKLGKADIDEYARLTSTIREGVDGKSGWEGYGMWSTAQKRARVFIAAHLLRVPIKSPALIKEKHRIVTLALPLCNGLSSIVLAHNWLSTYIAVQHLQQFLLQAVHPSSSPLLQLPNLTPEIAQEANKVGAHTITDFGRLNAGQVEKLLPGIPEQHKKEVFEVAKHWPVVSFVDAKFKVVGETIVTPGAIISFTVKLRITPPGQFMPEITSVTVGKQEEEGEEESIDELIGRRKAGEDGDEPTPLAHAPHYPKNRKPTWSVFIGDHKLNRIFVAPHKFTDMGPHRVRTIRVSFQAPPGPGLYTFQVYAMSDSFVGTDAQKDMKMKVDEAADDEDVLGEEDDISEPDEDTIAGQMALMKGQSVKRAARDDDEDDEDEDTSGTDDDEDDDDTSDSDSD': [np.float32(0.88411194), np.float32(0.8315806), np.float32(0.8284081), np.float32(0.7643622), np.float32(0.8392273), np.float32(0.8030771), np.float32(0.8206842), np.float32(0.7388166), np.float32(0.66467416), np.float32(0.7168548), np.float32(0.6104207), np.float32(0.5809472), np.float32(0.6017079), np.float32(0.53895515), np.float32(0.43096185), np.float32(0.40424708), np.float32(0.38325664), np.float32(0.37457532), np.float32(0.40746534), np.float32(0.42999035), np.float32(0.4421174), np.float32(0.46857512), np.float32(0.5021362), np.float32(0.45809194), np.float32(0.486484), np.float32(0.49482986), np.float32(0.4749474), np.float32(0.48753437), np.float32(0.50054204), np.float32(0.50735337), np.float32(0.5049789), np.float32(0.5658492), np.float32(0.6126715), np.float32(0.63177294), np.float32(0.640649), np.float32(0.5634615), np.float32(0.50169337), np.float32(0.5474798), np.float32(0.5838037), np.float32(0.5470187), np.float32(0.51552844), np.float32(0.53796786), np.float32(0.51804364), np.float32(0.51566947), np.float32(0.5044241), np.float32(0.5128825), np.float32(0.5056969), np.float32(0.5126297), np.float32(0.49203306), np.float32(0.47199243), np.float32(0.434436), np.float32(0.45846564), np.float32(0.4296358), np.float32(0.40054908), np.float32(0.4278046), np.float32(0.38723835), np.float32(0.3939219), np.float32(0.37747592), np.float32(0.35591623), np.float32(0.33359066), np.float32(0.32890928), np.float32(0.26520392), np.float32(0.27751657), np.float32(0.2638505), np.float32(0.23659857), np.float32(0.20941064), np.float32(0.19073845), np.float32(0.16720413), np.float32(0.16707124), np.float32(0.16652519), np.float32(0.15486579), np.float32(0.14582291), np.float32(0.1237512), np.float32(0.11836838), np.float32(0.13631193), np.float32(0.14195138), np.float32(0.17503673), np.float32(0.18008125), np.float32(0.18957773), np.float32(0.20055631), np.float32(0.25391647), np.float32(0.1992297), np.float32(0.30963057), np.float32(0.2833228), np.float32(0.23354217), np.float32(0.24712399), np.float32(0.36565664), np.float32(0.21578044), np.float32(0.15807278), np.float32(0.18444932), np.float32(0.15517896), np.float32(0.1085814), np.float32(0.11086318), np.float32(0.09333473), np.float32(0.09921738), np.float32(0.10495375), np.float32(0.111042745), np.float32(0.113477044), np.float32(0.10501795), np.float32(0.105905116), np.float32(0.116825104), np.float32(0.10904373), np.float32(0.10738525), np.float32(0.11282201), np.float32(0.10003612), np.float32(0.09423725), np.float32(0.082314454), np.float32(0.09215077), np.float32(0.08452701), np.float32(0.074230306), np.float32(0.08326162), np.float32(0.08778225), np.float32(0.08694138), np.float32(0.085485384), np.float32(0.08421566), np.float32(0.09801524), np.float32(0.08964391), np.float32(0.09807681), np.float32(0.10481594), np.float32(0.11718803), np.float32(0.1373961), np.float32(0.12603806), np.float32(0.123305105), np.float32(0.11561128), np.float32(0.10630949), np.float32(0.09742037), np.float32(0.09840457), np.float32(0.08955733), np.float32(0.09595653), np.float32(0.107662335), np.float32(0.113494016), np.float32(0.11127183), np.float32(0.10251141), np.float32(0.110038005), np.float32(0.11029855), np.float32(0.096680924), np.float32(0.09573353), np.float32(0.08906033), np.float32(0.09334105), np.float32(0.07821304), np.float32(0.07637772), np.float32(0.08569136), np.float32(0.07850608), np.float32(0.06171357), np.float32(0.064163886), np.float32(0.070721395), np.float32(0.06811399), np.float32(0.068262696), np.float32(0.08143707), np.float32(0.09275204), np.float32(0.08536142), np.float32(0.08723121), np.float32(0.095033206), np.float32(0.08976031), np.float32(0.07820731), np.float32(0.07311459), np.float32(0.080389366), np.float32(0.07838579), np.float32(0.07392607), np.float32(0.08391685), np.float32(0.09368996), np.float32(0.10047709), np.float32(0.10891559), np.float32(0.1345148), np.float32(0.15186216), np.float32(0.16942038), np.float32(0.17652759), np.float32(0.16695218), np.float32(0.17809406), np.float32(0.15540783), np.float32(0.176914), np.float32(0.15187672), np.float32(0.15120348), np.float32(0.12628129), np.float32(0.14317875), np.float32(0.13924743), np.float32(0.12724045), np.float32(0.12821531), np.float32(0.15548559), np.float32(0.1791166), np.float32(0.16761753), np.float32(0.19721124), np.float32(0.2238487), np.float32(0.22962004), np.float32(0.19723819), np.float32(0.17700012), np.float32(0.17265151), np.float32(0.15319026), np.float32(0.1277442), np.float32(0.105554074), np.float32(0.07991313), np.float32(0.05999346), np.float32(0.05786972), np.float32(0.043761015), np.float32(0.03653919), np.float32(0.02906904), np.float32(0.027909117), np.float32(0.02978377), np.float32(0.025448497), np.float32(0.022802439), np.float32(0.023010107), np.float32(0.028630262), np.float32(0.031300828), np.float32(0.035244726), np.float32(0.037085924), np.float32(0.04175393), np.float32(0.07272206), np.float32(0.0988861), np.float32(0.06312377), np.float32(0.060827665), np.float32(0.07329684), np.float32(0.06829852), np.float32(0.081548415), np.float32(0.07525971), np.float32(0.083353676), np.float32(0.08717409), np.float32(0.091581866), np.float32(0.09131662), np.float32(0.09408203), np.float32(0.08660953), np.float32(0.08872239), np.float32(0.08403021), np.float32(0.08901674), np.float32(0.08294949), np.float32(0.08366068), np.float32(0.077693924), np.float32(0.06988205), np.float32(0.068682976), np.float32(0.06546298), np.float32(0.059672613), np.float32(0.0650266), np.float32(0.07008926), np.float32(0.079566374), np.float32(0.08499026), np.float32(0.078669354), np.float32(0.06382064), np.float32(0.06688919), np.float32(0.0566518), np.float32(0.044393424), np.float32(0.038094647), np.float32(0.035620894), np.float32(0.032676622), np.float32(0.03005011), np.float32(0.029343933), np.float32(0.027225133), np.float32(0.025240488), np.float32(0.029098818), np.float32(0.032786626), np.float32(0.03340758), np.float32(0.039850213), np.float32(0.04376873), np.float32(0.05238644), np.float32(0.051360898), np.float32(0.067777686), np.float32(0.06427675), np.float32(0.055032484), np.float32(0.048218004), np.float32(0.04500135), np.float32(0.05144842), np.float32(0.067829065), np.float32(0.087960176), np.float32(0.09352518), np.float32(0.11228631), np.float32(0.13489953), np.float32(0.14843693), np.float32(0.18110679), np.float32(0.17936935), np.float32(0.20059064), np.float32(0.19981979), np.float32(0.19350216), np.float32(0.18839288), np.float32(0.19022736), np.float32(0.17581159), np.float32(0.17224288), np.float32(0.17574264), np.float32(0.1701479), np.float32(0.13573553), np.float32(0.12731868), np.float32(0.14418463), np.float32(0.14052165), np.float32(0.1310075), np.float32(0.13231575), np.float32(0.13378613), np.float32(0.13190894), np.float32(0.12235383), np.float32(0.13104074), np.float32(0.13442549), np.float32(0.12918183), np.float32(0.13437779), np.float32(0.13252722), np.float32(0.13913289), np.float32(0.12853117), np.float32(0.12808879), np.float32(0.13736232), np.float32(0.14920203), np.float32(0.1551434), np.float32(0.17561054), np.float32(0.20048949), np.float32(0.20543464), np.float32(0.20659876), np.float32(0.20528764), np.float32(0.19972579), np.float32(0.13053308), np.float32(0.097202174), np.float32(0.08476623), np.float32(0.06954215), np.float32(0.06218395), np.float32(0.04389756), np.float32(0.037093006), np.float32(0.0398469), np.float32(0.03634756), np.float32(0.036769144), np.float32(0.035925332), np.float32(0.04188422), np.float32(0.043724485), np.float32(0.043834504), np.float32(0.051288493), np.float32(0.058145277), np.float32(0.053267352), np.float32(0.05932077), np.float32(0.06274498), np.float32(0.06104022), np.float32(0.059953753), np.float32(0.06750383), np.float32(0.061870746), np.float32(0.059608284), np.float32(0.062851444), np.float32(0.06540244), np.float32(0.06584776), np.float32(0.06600771), np.float32(0.077469915), np.float32(0.088844836), np.float32(0.08929487), np.float32(0.08076496), np.float32(0.101109855), np.float32(0.07460916), np.float32(0.06563223), np.float32(0.049088012), np.float32(0.048489284), np.float32(0.041878156), np.float32(0.03142563), np.float32(0.027673034), np.float32(0.028675962), np.float32(0.024286976), np.float32(0.022294281), np.float32(0.019901104), np.float32(0.019550849), np.float32(0.019980786), np.float32(0.02161962), np.float32(0.02130214), np.float32(0.019876955), np.float32(0.02014121), np.float32(0.022809044), np.float32(0.021809785), np.float32(0.018955057), np.float32(0.019018566), np.float32(0.020322496), np.float32(0.01886823), np.float32(0.017140683), np.float32(0.016714191), np.float32(0.017021047), np.float32(0.018190209), np.float32(0.017949475), np.float32(0.019932536), np.float32(0.024978084), np.float32(0.030620474), np.float32(0.034159165), np.float32(0.036412496), np.float32(0.040345855), np.float32(0.045762204), np.float32(0.052005585), np.float32(0.06533467), np.float32(0.06557046), np.float32(0.069660455), np.float32(0.08162145), np.float32(0.085223496), np.float32(0.08222141), np.float32(0.095440716), np.float32(0.11236659), np.float32(0.10859629), np.float32(0.10268982), np.float32(0.12351644), np.float32(0.1412518), np.float32(0.1366224), np.float32(0.14192809), np.float32(0.17782034), np.float32(0.20709758), np.float32(0.21241432), np.float32(0.1847219), np.float32(0.20657969), np.float32(0.19397432), np.float32(0.18704638), np.float32(0.18381685), np.float32(0.17583632), np.float32(0.160372), np.float32(0.15015413), np.float32(0.18597224), np.float32(0.15848012), np.float32(0.1421899), np.float32(0.13887042), np.float32(0.15290438), np.float32(0.1465068), np.float32(0.12622532), np.float32(0.15362288), np.float32(0.17680697), np.float32(0.14516051), np.float32(0.12549533), np.float32(0.14145084), np.float32(0.1499422), np.float32(0.13543257), np.float32(0.13549908), np.float32(0.15855205), np.float32(0.16629817), np.float32(0.1803703), np.float32(0.19832984), np.float32(0.24532013), np.float32(0.2155874), np.float32(0.22209446), np.float32(0.25296184), np.float32(0.27793255), np.float32(0.23987706), np.float32(0.23034105), np.float32(0.26465213), np.float32(0.3345179), np.float32(0.2997916), np.float32(0.29786998), np.float32(0.3494693), np.float32(0.24593516), np.float32(0.21497874), np.float32(0.25325966), np.float32(0.2825655), np.float32(0.20411864), np.float32(0.15089652), np.float32(0.17032026), np.float32(0.13296524), np.float32(0.11429013), np.float32(0.08935993), np.float32(0.08189842), np.float32(0.07137165), np.float32(0.06523425), np.float32(0.06195724), np.float32(0.058907297), np.float32(0.05946161), np.float32(0.055776555), np.float32(0.06100686), np.float32(0.06459925), np.float32(0.05874438), np.float32(0.050564174), np.float32(0.050813545), np.float32(0.048289064), np.float32(0.047782693), np.float32(0.04969221), np.float32(0.04357575), np.float32(0.048971344), np.float32(0.046482254), np.float32(0.048541952), np.float32(0.050046213), np.float32(0.047169987), np.float32(0.0514796), np.float32(0.05593361), np.float32(0.0630163), np.float32(0.07149897), np.float32(0.07527453), np.float32(0.078030005), np.float32(0.08355007), np.float32(0.09149813), np.float32(0.09770691), np.float32(0.10110946), np.float32(0.105730236), np.float32(0.10954016), np.float32(0.11438964), np.float32(0.11777165), np.float32(0.13856672), np.float32(0.15465172), np.float32(0.17556533), np.float32(0.24316633), np.float32(0.31936243), np.float32(0.35329866), np.float32(0.39917734), np.float32(0.43414056), np.float32(0.4687955), np.float32(0.45268124), np.float32(0.49188218), np.float32(0.5093702), np.float32(0.5524423), np.float32(0.5805317), np.float32(0.6202291), np.float32(0.6341777), np.float32(0.7748727), np.float32(0.81850547), np.float32(0.8727971), np.float32(0.8700593), np.float32(0.8836287), np.float32(0.9096734), np.float32(0.9289574), np.float32(0.93702716), np.float32(0.9451303), np.float32(0.9487879), np.float32(0.95049125), np.float32(0.9314257), np.float32(0.91673726), np.float32(0.9131356), np.float32(0.91547686), np.float32(0.913136), np.float32(0.87818146), np.float32(0.8405107), np.float32(0.8489519), np.float32(0.8164903), np.float32(0.82412755), np.float32(0.8369761), np.float32(0.8643966), np.float32(0.8789696), np.float32(0.84041417), np.float32(0.8588268), np.float32(0.8457633), np.float32(0.7852596), np.float32(0.74786454), np.float32(0.6945287), np.float32(0.6074082), np.float32(0.47029433), np.float32(0.39399043), np.float32(0.27449995), np.float32(0.26467013), np.float32(0.2639496), np.float32(0.26207268), np.float32(0.2042764), np.float32(0.18958108), np.float32(0.14329326), np.float32(0.116969824), np.float32(0.094978146), np.float32(0.07583963), np.float32(0.059874274), np.float32(0.061398536), np.float32(0.05675856), np.float32(0.05525202), np.float32(0.049628433), np.float32(0.046654057), np.float32(0.04468834), np.float32(0.050301306), np.float32(0.048457183), np.float32(0.058991365), np.float32(0.06703338), np.float32(0.082833484), np.float32(0.08100738), np.float32(0.09755764), np.float32(0.09847366), np.float32(0.089264646), np.float32(0.08737224), np.float32(0.074706964), np.float32(0.07626957), np.float32(0.071118005), np.float32(0.075181976), np.float32(0.08269984), np.float32(0.09688301), np.float32(0.118938275), np.float32(0.128828), np.float32(0.12877722), np.float32(0.13303918), np.float32(0.13266246), np.float32(0.13181101), np.float32(0.12344449), np.float32(0.102313645), np.float32(0.09301574), np.float32(0.07969651), np.float32(0.072058156), np.float32(0.06431208), np.float32(0.06327361), np.float32(0.064118765), np.float32(0.069101654), np.float32(0.07444876), np.float32(0.079419404), np.float32(0.084102646), np.float32(0.10585832), np.float32(0.117388465), np.float32(0.13739751), np.float32(0.13580115), np.float32(0.12547854), np.float32(0.12602577), np.float32(0.12117221), np.float32(0.116182), np.float32(0.12758897), np.float32(0.15674241), np.float32(0.16411528), np.float32(0.15101747), np.float32(0.17138003), np.float32(0.2071386), np.float32(0.23937851), np.float32(0.277192), np.float32(0.34770134), np.float32(0.44072556), np.float32(0.5256284), np.float32(0.5534708), np.float32(0.59224576), np.float32(0.62755287), np.float32(0.6251838), np.float32(0.6379022), np.float32(0.6740161), np.float32(0.691577), np.float32(0.7073455), np.float32(0.7338415), np.float32(0.73699504), np.float32(0.7246362), np.float32(0.746838), np.float32(0.78618896), np.float32(0.8001929), np.float32(0.82965225), np.float32(0.82970935), np.float32(0.8957943), np.float32(0.89999646), np.float32(0.9056072), np.float32(0.92374605), np.float32(0.93198067), np.float32(0.9364267), np.float32(0.9456026), np.float32(0.94234014), np.float32(0.94667584), np.float32(0.9484186), np.float32(0.94947535), np.float32(0.9526591), np.float32(0.95087737), np.float32(0.9439413), np.float32(0.945822), np.float32(0.9382464), np.float32(0.94070584), np.float32(0.9368841), np.float32(0.93975246), np.float32(0.9385592), np.float32(0.94014305), np.float32(0.94171715), np.float32(0.9411413), np.float32(0.94581735), np.float32(0.9462589), np.float32(0.9494258), np.float32(0.9539988), np.float32(0.9598056), np.float32(0.9626384), np.float32(0.9635753), np.float32(0.96406543), np.float32(0.96462226), np.float32(0.9646276), np.float32(0.9656086), np.float32(0.96860516), np.float32(0.9692582), np.float32(0.9698538), np.float32(0.9724497), np.float32(0.9751972), np.float32(0.9754274), np.float32(0.97558653), np.float32(0.97622097), np.float32(0.97637534), np.float32(0.97703576), np.float32(0.97763014), np.float32(0.9773687), np.float32(0.9780092), np.float32(0.977992), np.float32(0.9770981), np.float32(0.9767299), np.float32(0.97667855), np.float32(0.97691125), np.float32(0.9767587), np.float32(0.9772658), np.float32(0.9764741), np.float32(0.9741199), np.float32(0.97321206), np.float32(0.97222084)], 'LLQLEKEEQIHSVDIGNDGSAFVEVLVGSSAGGAGEQDYEVLLVTSSFMSPSESRSGSNPNRVRLFGPEKLVRGAAEKRWDRVKIVCSQPYSKDSPYGLSFVRFHSPPDKDEVEASPQKVTKLGQFRVKEEDEGASSLRPGALFFSRINKTSTATTSDPAGPSYAATLQASSATSSTSPASRAVGSTSKPQESPKGKRKLDLNQEERKTPSKPSAQPSPPARKRPKLSAPISTPATASVPAPARGAVPGKPRGEGTEHRAPRAGPQEMGKILKGVVVVLSGFQNPFRSELRDKALELGAKYRPDWTPDSTHLICAFANTPKYSQVLGLGGRIVRKEWVLDCHRMRQRLPSRR': [np.float32(0.60811454), np.float32(0.5825148), np.float32(0.6303428), np.float32(0.50461376), np.float32(0.47698775), np.float32(0.53344744), np.float32(0.5848002), np.float32(0.57732314), np.float32(0.5851774), np.float32(0.58887374), np.float32(0.46892098), np.float32(0.42825022), np.float32(0.26537225), np.float32(0.23985773), np.float32(0.21417864), np.float32(0.22062233), np.float32(0.21840692), np.float32(0.199935), np.float32(0.19088982), np.float32(0.1968526), np.float32(0.22454977), np.float32(0.23037055), np.float32(0.23224194), np.float32(0.22818004), np.float32(0.23445697), np.float32(0.24408102), np.float32(0.23825341), np.float32(0.21717106), np.float32(0.21392167), np.float32(0.1645518), np.float32(0.14262182), np.float32(0.12143859), np.float32(0.12505922), np.float32(0.12143436), np.float32(0.14084099), np.float32(0.15019442), np.float32(0.14744258), np.float32(0.14788531), np.float32(0.15439032), np.float32(0.16250733), np.float32(0.1657238), np.float32(0.19049083), np.float32(0.18731067), np.float32(0.18706857), np.float32(0.19260824), np.float32(0.19813825), np.float32(0.20395066), np.float32(0.2083022), np.float32(0.18651164), np.float32(0.19989526), np.float32(0.19588557), np.float32(0.22198431), np.float32(0.24616835), np.float32(0.2888601), np.float32(0.26686496), np.float32(0.27158737), np.float32(0.28126004), np.float32(0.28925267), np.float32(0.30285853), np.float32(0.27792692), np.float32(0.2878195), np.float32(0.2739647), np.float32(0.28650132), np.float32(0.26946703), np.float32(0.26560572), np.float32(0.26739818), np.float32(0.27451298), np.float32(0.2457821), np.float32(0.23182093), np.float32(0.21051347), np.float32(0.20395601), np.float32(0.19803882), np.float32(0.2112895), np.float32(0.2126211), np.float32(0.17922466), np.float32(0.21162431), np.float32(0.19723123), np.float32(0.2389314), np.float32(0.2295257), np.float32(0.24395463), np.float32(0.23991731), np.float32(0.24895416), np.float32(0.26535115), np.float32(0.29682022), np.float32(0.2864597), np.float32(0.30108413), np.float32(0.29362458), np.float32(0.25597286), np.float32(0.23274292), np.float32(0.17374855), np.float32(0.16828375), np.float32(0.17315401), np.float32(0.14361969), np.float32(0.14087984), np.float32(0.18264773), np.float32(0.18138693), np.float32(0.182694), np.float32(0.26946956), np.float32(0.2662521), np.float32(0.31664312), np.float32(0.36837286), np.float32(0.37834254), np.float32(0.43249753), np.float32(0.44794276), np.float32(0.4635596), np.float32(0.4639524), np.float32(0.47547513), np.float32(0.52178776), np.float32(0.5240575), np.float32(0.5564704), np.float32(0.586748), np.float32(0.6821384), np.float32(0.7680561), np.float32(0.8637259), np.float32(0.8818391), np.float32(0.9208211), np.float32(0.93137336), np.float32(0.9458205), np.float32(0.9463679), np.float32(0.95586675), np.float32(0.9521473), np.float32(0.9568524), np.float32(0.955958), np.float32(0.95616484), np.float32(0.9458551), np.float32(0.94669247), np.float32(0.94360334), np.float32(0.9378151), np.float32(0.9328996), np.float32(0.9308968), np.float32(0.9158979), np.float32(0.89277834), np.float32(0.88769805), np.float32(0.85867184), np.float32(0.8435358), np.float32(0.89158446), np.float32(0.86208886), np.float32(0.8377824), np.float32(0.79293424), np.float32(0.78438735), np.float32(0.7710782), np.float32(0.8114395), np.float32(0.802078), np.float32(0.8186011), np.float32(0.83317107), np.float32(0.82628554), np.float32(0.8619239), np.float32(0.8896116), np.float32(0.8930834), np.float32(0.91867006), np.float32(0.9212028), np.float32(0.93377346), np.float32(0.9496877), np.float32(0.9596134), np.float32(0.96358836), np.float32(0.9659948), np.float32(0.96835905), np.float32(0.9700015), np.float32(0.97330916), np.float32(0.9745027), np.float32(0.9760838), np.float32(0.9770957), np.float32(0.9773368), np.float32(0.9762561), np.float32(0.97755116), np.float32(0.97746354), np.float32(0.97714216), np.float32(0.97720975), np.float32(0.97806305), np.float32(0.97859704), np.float32(0.9798876), np.float32(0.98040086), np.float32(0.980903), np.float32(0.98091847), np.float32(0.98051476), np.float32(0.9810527), np.float32(0.9809348), np.float32(0.9814445), np.float32(0.98189914), np.float32(0.9833823), np.float32(0.98374164), np.float32(0.98349935), np.float32(0.9836728), np.float32(0.98460126), np.float32(0.9848601), np.float32(0.9852524), np.float32(0.9851444), np.float32(0.98562545), np.float32(0.9856333), np.float32(0.9853178), np.float32(0.985308), np.float32(0.9851944), np.float32(0.9849878), np.float32(0.9855321), np.float32(0.9851383), np.float32(0.98487455), np.float32(0.9846467), np.float32(0.9844738), np.float32(0.9846287), np.float32(0.9845179), np.float32(0.98455507), np.float32(0.98416996), np.float32(0.98434144), np.float32(0.98435277), np.float32(0.9844355), np.float32(0.9849493), np.float32(0.98512566), np.float32(0.9850492), np.float32(0.98534495), np.float32(0.98507196), np.float32(0.98539954), np.float32(0.9856398), np.float32(0.985679), np.float32(0.9859919), np.float32(0.9862272), np.float32(0.9865529), np.float32(0.9864575), np.float32(0.9866267), np.float32(0.98671365), np.float32(0.9870341), np.float32(0.9867509), np.float32(0.9870148), np.float32(0.9869723), np.float32(0.9870128), np.float32(0.9869912), np.float32(0.98698795), np.float32(0.9869321), np.float32(0.9874428), np.float32(0.9873604), np.float32(0.98754346), np.float32(0.98793286), np.float32(0.98783314), np.float32(0.98807216), np.float32(0.9880261), np.float32(0.9880002), np.float32(0.98814034), np.float32(0.9878664), np.float32(0.98804724), np.float32(0.9881231), np.float32(0.9880365), np.float32(0.98825896), np.float32(0.9879786), np.float32(0.9881456), np.float32(0.98795253), np.float32(0.98805773), np.float32(0.9881368), np.float32(0.98753625), np.float32(0.9876565), np.float32(0.9876177), np.float32(0.98749137), np.float32(0.98780745), np.float32(0.98752546), np.float32(0.98652214), np.float32(0.9850146), np.float32(0.9835301), np.float32(0.98231953), np.float32(0.98101395), np.float32(0.9802265), np.float32(0.9771284), np.float32(0.9712829), np.float32(0.96739376), np.float32(0.96311927), np.float32(0.9498816), np.float32(0.93534696), np.float32(0.91311157), np.float32(0.8903664), np.float32(0.8298305), np.float32(0.80361295), np.float32(0.78187203), np.float32(0.73934114), np.float32(0.712356), np.float32(0.7023924), np.float32(0.6235619), np.float32(0.5682541), np.float32(0.56884474), np.float32(0.5078361), np.float32(0.4646903), np.float32(0.4124905), np.float32(0.32469004), np.float32(0.24370798), np.float32(0.24514881), np.float32(0.24828081), np.float32(0.22907174), np.float32(0.2367257), np.float32(0.28614256), np.float32(0.25166792), np.float32(0.2597796), np.float32(0.30847153), np.float32(0.3640409), np.float32(0.39419743), np.float32(0.42500907), np.float32(0.44196513), np.float32(0.47909775), np.float32(0.5072094), np.float32(0.50442016), np.float32(0.50398105), np.float32(0.5018842), np.float32(0.4814319), np.float32(0.4433355), np.float32(0.4461585), np.float32(0.44122988), np.float32(0.41862798), np.float32(0.42151192), np.float32(0.35814694), np.float32(0.33708665), np.float32(0.28385398), np.float32(0.32423642), np.float32(0.2610282), np.float32(0.25138837), np.float32(0.24662814), np.float32(0.2528184), np.float32(0.22406076), np.float32(0.1847609), np.float32(0.16772713), np.float32(0.15058702), np.float32(0.1520807), np.float32(0.153624), np.float32(0.17589702), np.float32(0.14476533), np.float32(0.13626266), np.float32(0.11405279), np.float32(0.097602785), np.float32(0.09564219), np.float32(0.098131455), np.float32(0.120964326), np.float32(0.12551983), np.float32(0.13424817), np.float32(0.17913377), np.float32(0.17354643), np.float32(0.1557394), np.float32(0.14874205), np.float32(0.17920566), np.float32(0.16719463), np.float32(0.17556415), np.float32(0.20940037), np.float32(0.2401299), np.float32(0.24684323), np.float32(0.27542025), np.float32(0.30936947), np.float32(0.3319088), np.float32(0.39057356), np.float32(0.4669885), np.float32(0.5357626), np.float32(0.538735), np.float32(0.57829773), np.float32(0.64398134), np.float32(0.66074157), np.float32(0.73775655), np.float32(0.7563155), np.float32(0.7808543), np.float32(0.7647054), np.float32(0.7975352)], 'MFIRKGQWDCSVCCVQNESSFLKCVACDASKPTYKPIAEAPSAFTLGSEMKLHDSSGSQGSSNTEFKSTKEGFSIPVSADGFKFGISEPGNEEKKSEKPLENDTGFQAQDISSQKNGRVVIVGQTSSTFTFADLAKSTSGEGFQFGKKEPNFKGFSGAGEKLFSSQCGKMANKANTSGDFEKDDDAYKTEDSDDIHFEPVVQMPEKVELVTGEEDEKVLYSQRVKLFRFDAEISQWKERGLGNLKILKNEVNGKLRMLMRREQVLKVCANHWITTTMNLKPLSGSDRAWIWLAIDFSGGDAKLEQLAAKFKTPELAEEFKQRFEECQRLLLDIPLQTPHKLVDTGRAAKLIQRAEEMKSGLKDIKTFLTNDQTKVTEEEYKSSDTDAASASDTTIKPNPENTGPTLEWDNYDLREDALDDSVSSSSVHASALAGSPVRKNLFRSGESTTGFNLSLKSALSPSKSPAKLNQSGTSVGTDEESDVTQEEERDGQYFEPVVPLPDLVEVSSAKTA': [np.float32(0.44779125), np.float32(0.5015427), np.float32(0.40163392), np.float32(0.4310318), np.float32(0.4367004), np.float32(0.4008135), np.float32(0.4203917), np.float32(0.3830074), np.float32(0.39193004), np.float32(0.40868995), np.float32(0.41058272), np.float32(0.41248474), np.float32(0.36700615), np.float32(0.33376878), np.float32(0.27892083), np.float32(0.23613353), np.float32(0.22864081), np.float32(0.21346514), np.float32(0.22526245), np.float32(0.25538737), np.float32(0.2763428), np.float32(0.2888227), np.float32(0.34190926), np.float32(0.37544426), np.float32(0.400987), np.float32(0.43180436), np.float32(0.47474784), np.float32(0.5243161), np.float32(0.51495904), np.float32(0.5268821), np.float32(0.5347241), np.float32(0.5305551), np.float32(0.5333526), np.float32(0.5939633), np.float32(0.62714946), np.float32(0.63279873), np.float32(0.67462474), np.float32(0.7162353), np.float32(0.7555961), np.float32(0.7948839), np.float32(0.81920415), np.float32(0.83327687), np.float32(0.8324939), np.float32(0.83580124), np.float32(0.830995), np.float32(0.8389308), np.float32(0.8637076), np.float32(0.8714986), np.float32(0.88541514), np.float32(0.9179755), np.float32(0.9301094), np.float32(0.9325115), np.float32(0.93895197), np.float32(0.9457011), np.float32(0.9523476), np.float32(0.9542494), np.float32(0.9560446), np.float32(0.95860803), np.float32(0.9580455), np.float32(0.9645591), np.float32(0.9667167), np.float32(0.9685393), np.float32(0.96674424), np.float32(0.963679), np.float32(0.96257883), np.float32(0.9577327), np.float32(0.9546077), np.float32(0.9527757), np.float32(0.88614273), np.float32(0.851008), np.float32(0.78100073), np.float32(0.7706053), np.float32(0.7761715), np.float32(0.7375672), np.float32(0.69602734), np.float32(0.56229645), np.float32(0.33980185), np.float32(0.307763), np.float32(0.22890465), np.float32(0.26529685), np.float32(0.18184775), np.float32(0.1953838), np.float32(0.19977573), np.float32(0.24245821), np.float32(0.21937728), np.float32(0.2372332), np.float32(0.37204412), np.float32(0.5633946), np.float32(0.7640315), np.float32(0.82475233), np.float32(0.8712664), np.float32(0.8923042), np.float32(0.87528676), np.float32(0.8821171), np.float32(0.8316639), np.float32(0.8625932), np.float32(0.8781335), np.float32(0.9018234), np.float32(0.8954917), np.float32(0.90441185), np.float32(0.8898166), np.float32(0.9097979), np.float32(0.8986807), np.float32(0.87961006), np.float32(0.8300224), np.float32(0.7670151), np.float32(0.7195798), np.float32(0.61508787), np.float32(0.7470314), np.float32(0.7713467), np.float32(0.8135282), np.float32(0.8840361), np.float32(0.9327952), np.float32(0.9148812), np.float32(0.8990827), np.float32(0.8300069), np.float32(0.6086258), np.float32(0.53597647), np.float32(0.1644432), np.float32(0.119522154), np.float32(0.06863433), np.float32(0.051265996), np.float32(0.0312993), np.float32(0.03378934), np.float32(0.02898698), np.float32(0.02745956), np.float32(0.024376972), np.float32(0.025822945), np.float32(0.0282457), np.float32(0.032606483), np.float32(0.036993477), np.float32(0.038032413), np.float32(0.044764955), np.float32(0.046154417), np.float32(0.049921487), np.float32(0.05603685), np.float32(0.07393621), np.float32(0.08208033), np.float32(0.08584), np.float32(0.09658916), np.float32(0.10777455), np.float32(0.13295549), np.float32(0.13496414), np.float32(0.14160673), np.float32(0.1651651), np.float32(0.20975526), np.float32(0.31677717), np.float32(0.40237296), np.float32(0.6632597), np.float32(0.78242034), np.float32(0.92057145), np.float32(0.93567836), np.float32(0.94559014), np.float32(0.94131315), np.float32(0.9437824), np.float32(0.9199849), np.float32(0.5773554), np.float32(0.7620486), np.float32(0.68675977), np.float32(0.47001806), np.float32(0.4998325), np.float32(0.5605143), np.float32(0.5200041), np.float32(0.5486475), np.float32(0.7585015), np.float32(0.8120216), np.float32(0.8445737), np.float32(0.7968406), np.float32(0.80267376), np.float32(0.81899405), np.float32(0.87673193), np.float32(0.9399298), np.float32(0.95809996), np.float32(0.9496839), np.float32(0.956335), np.float32(0.9581057), np.float32(0.960175), np.float32(0.9653976), np.float32(0.9690183), np.float32(0.9653669), np.float32(0.9669238), np.float32(0.97006243), np.float32(0.9703574), np.float32(0.96748304), np.float32(0.96488255), np.float32(0.9639769), np.float32(0.95974827), np.float32(0.9529714), np.float32(0.94485086), np.float32(0.9296625), np.float32(0.92614293), np.float32(0.9079723), np.float32(0.9005932), np.float32(0.88854975), np.float32(0.8759846), np.float32(0.84649783), np.float32(0.8437446), np.float32(0.835567), np.float32(0.8294449), np.float32(0.8214316), np.float32(0.81196785), np.float32(0.79751235), np.float32(0.7812734), np.float32(0.78165156), np.float32(0.7617105), np.float32(0.7420144), np.float32(0.70686215), np.float32(0.65539366), np.float32(0.59432477), np.float32(0.48228434), np.float32(0.44226024), np.float32(0.40191773), np.float32(0.35827544), np.float32(0.35938105), np.float32(0.33271036), np.float32(0.31289116), np.float32(0.30361795), np.float32(0.2596925), np.float32(0.21331523), np.float32(0.20186146), np.float32(0.20958073), np.float32(0.16909446), np.float32(0.1495731), np.float32(0.1515465), np.float32(0.13693476), np.float32(0.122658655), np.float32(0.12052542), np.float32(0.12543866), np.float32(0.13060308), np.float32(0.12561648), np.float32(0.14787082), np.float32(0.14916912), np.float32(0.148178), np.float32(0.1503997), np.float32(0.16527757), np.float32(0.1533447), np.float32(0.16893975), np.float32(0.15436088), np.float32(0.16413687), np.float32(0.16606043), np.float32(0.16552657), np.float32(0.17068112), np.float32(0.17011221), np.float32(0.15984987), np.float32(0.15965201), np.float32(0.16627496), np.float32(0.15816495), np.float32(0.14297098), np.float32(0.15185761), np.float32(0.15038934), np.float32(0.14849329), np.float32(0.13503468), np.float32(0.13419546), np.float32(0.12593037), np.float32(0.119502336), np.float32(0.12350963), np.float32(0.118885465), np.float32(0.09882936), np.float32(0.09940608), np.float32(0.10127355), np.float32(0.09104127), np.float32(0.079119965), np.float32(0.075960115), np.float32(0.07638385), np.float32(0.07659924), np.float32(0.07954466), np.float32(0.07836511), np.float32(0.07908613), np.float32(0.084183805), np.float32(0.09155172), np.float32(0.08363396), np.float32(0.08859803), np.float32(0.09163429), np.float32(0.09845622), np.float32(0.09066619), np.float32(0.09039741), np.float32(0.08900535), np.float32(0.07568687), np.float32(0.06465473), np.float32(0.060072154), np.float32(0.06454348), np.float32(0.056649867), np.float32(0.050511062), np.float32(0.04962035), np.float32(0.050053786), np.float32(0.05538233), np.float32(0.053958125), np.float32(0.054713722), np.float32(0.05843498), np.float32(0.061651014), np.float32(0.06167857), np.float32(0.05796861), np.float32(0.055393282), np.float32(0.05567027), np.float32(0.058238912), np.float32(0.051599838), np.float32(0.051248778), np.float32(0.05562371), np.float32(0.05176771), np.float32(0.060104974), np.float32(0.0681131), np.float32(0.08392722), np.float32(0.10515675), np.float32(0.10926483), np.float32(0.11858531), np.float32(0.1436052), np.float32(0.16163033), np.float32(0.13773876), np.float32(0.1392328), np.float32(0.16049063), np.float32(0.13945748), np.float32(0.12756285), np.float32(0.123420455), np.float32(0.122554235), np.float32(0.10919383), np.float32(0.11246411), np.float32(0.113658726), np.float32(0.11104628), np.float32(0.11038667), np.float32(0.111546844), np.float32(0.11111909), np.float32(0.09836255), np.float32(0.102365404), np.float32(0.092845835), np.float32(0.09915015), np.float32(0.09425333), np.float32(0.09358335), np.float32(0.10764179), np.float32(0.11475675), np.float32(0.10050664), np.float32(0.09454871), np.float32(0.109536916), np.float32(0.11332468), np.float32(0.10540722), np.float32(0.11649651), np.float32(0.1174459), np.float32(0.10389098), np.float32(0.10515731), np.float32(0.12257865), np.float32(0.119598046), np.float32(0.12797694), np.float32(0.13884619), np.float32(0.15191609), np.float32(0.14963432), np.float32(0.16055946), np.float32(0.16306055), np.float32(0.17137617), np.float32(0.16890433), np.float32(0.17120032), np.float32(0.1492827), np.float32(0.15908411), np.float32(0.15232152), np.float32(0.14504504), np.float32(0.1494827), np.float32(0.15691443), np.float32(0.1578943), np.float32(0.1611616), np.float32(0.17439812), np.float32(0.19077356), np.float32(0.23114333), np.float32(0.27125576), np.float32(0.27502808), np.float32(0.31997532), np.float32(0.36410847), np.float32(0.37119797), np.float32(0.40239567), np.float32(0.4407802), np.float32(0.48355824), np.float32(0.5090533), np.float32(0.57445526), np.float32(0.57989836), np.float32(0.62540996), np.float32(0.6992683), np.float32(0.7695801), np.float32(0.794063), np.float32(0.81494784), np.float32(0.86025834), np.float32(0.87300426), np.float32(0.8857163), np.float32(0.90991634), np.float32(0.9332537), np.float32(0.94206345), np.float32(0.9499051), np.float32(0.9580959), np.float32(0.9620501), np.float32(0.9605689), np.float32(0.9642669), np.float32(0.9674937), np.float32(0.9705363), np.float32(0.9707812), np.float32(0.9739241), np.float32(0.97555757), np.float32(0.9750964), np.float32(0.9770066), np.float32(0.9779959), np.float32(0.97760767), np.float32(0.97740346), np.float32(0.9766064), np.float32(0.97589374), np.float32(0.97528535), np.float32(0.9741944), np.float32(0.9739412), np.float32(0.97203845), np.float32(0.9726438), np.float32(0.97054404), np.float32(0.96769756), np.float32(0.96800405), np.float32(0.9660822), np.float32(0.9657449), np.float32(0.961656), np.float32(0.9622256), np.float32(0.9601312), np.float32(0.9588848), np.float32(0.9580406), np.float32(0.95715195), np.float32(0.95793194), np.float32(0.9598327), np.float32(0.96058464), np.float32(0.960442), np.float32(0.9627626), np.float32(0.9646645), np.float32(0.96759105), np.float32(0.969822), np.float32(0.9697646), np.float32(0.9721966), np.float32(0.9728117), np.float32(0.9732159), np.float32(0.9745763), np.float32(0.9748651), np.float32(0.9758589), np.float32(0.97659373), np.float32(0.97763264), np.float32(0.9792164), np.float32(0.9790121), np.float32(0.97909904), np.float32(0.97874033), np.float32(0.97900325), np.float32(0.9793258), np.float32(0.9788614), np.float32(0.9783499), np.float32(0.9780562), np.float32(0.97859406), np.float32(0.97749454), np.float32(0.9777468), np.float32(0.97699684), np.float32(0.97522086), np.float32(0.9760601), np.float32(0.9779634), np.float32(0.97872615), np.float32(0.97849107), np.float32(0.97850204), np.float32(0.9787137), np.float32(0.9785639), np.float32(0.9786789), np.float32(0.97894096), np.float32(0.979162), np.float32(0.9796846), np.float32(0.97998846), np.float32(0.979481), np.float32(0.9803797), np.float32(0.9800742), np.float32(0.9800894), np.float32(0.9797861), np.float32(0.9798695), np.float32(0.9801956), np.float32(0.9802097), np.float32(0.9809702), np.float32(0.9815757), np.float32(0.98213905), np.float32(0.98208296), np.float32(0.98265404), np.float32(0.98231804), np.float32(0.98290837), np.float32(0.9827489), np.float32(0.98304373), np.float32(0.9827141), np.float32(0.9824944), np.float32(0.9821659), np.float32(0.9827765), np.float32(0.9819072), np.float32(0.98135746), np.float32(0.9817038), np.float32(0.98129374), np.float32(0.98074627), np.float32(0.9803185), np.float32(0.98057854), np.float32(0.9804151), np.float32(0.97895426), np.float32(0.98005736), np.float32(0.97909945), np.float32(0.97943544), np.float32(0.9797417), np.float32(0.9780598), np.float32(0.9779735), np.float32(0.97865444), np.float32(0.977961), np.float32(0.97734123), np.float32(0.97700036), np.float32(0.9773877), np.float32(0.9761401), np.float32(0.9765411), np.float32(0.97609055), np.float32(0.97420764), np.float32(0.9741098), np.float32(0.97326475), np.float32(0.9717101), np.float32(0.9708038), np.float32(0.9703736), np.float32(0.96942097), np.float32(0.9685273), np.float32(0.9677489), np.float32(0.0048740017)], 'MATEPPSPLRVEAPGPPEMRTSPAIESTPEGTPQPAGGRLRFLNGCVPLSHQVAGHMYGKDKVGILQHPDGTVLKQLQPPPRGPRELEFYNMVYAADCFDGVLLELRKYLPKYYGIWSPPTAPNDLYLKLEDVTHKFNKPCIMDVKIGQKSYDPFASSEKIQQQVSKYPLMEEIGFLVLGMRVYHVHSDSYETENQHYGRSLTKETIKDGVSRFFHNGYCLRKDAVAASIQKIEKILQWFENQKQLNFYASSLLFVYEGSSQPTTTKLNDRTLAEKFLSKGQLSDTEVLEYNNNFHVLSSTANGKIESSVGKSLSKMYARHRKIYTKKHHSQTSLKVENLEQDNGWKSMSQEHLNGNVLSQLEKVFYHLPTGCQEIAEVEVRMIDFAHVFPSNTIDEGYVYGLKHLISVLRSILDN': [np.float32(0.97643244), np.float32(0.97741675), np.float32(0.9770164), np.float32(0.9776039), np.float32(0.97774714), np.float32(0.97876465), np.float32(0.97873414), np.float32(0.9796307), np.float32(0.9810285), np.float32(0.98149604), np.float32(0.9804388), np.float32(0.98090655), np.float32(0.9809124), np.float32(0.97909844), np.float32(0.97972876), np.float32(0.977835), np.float32(0.97740626), np.float32(0.9761805), np.float32(0.97567284), np.float32(0.9752111), np.float32(0.9748584), np.float32(0.9750063), np.float32(0.97351915), np.float32(0.97244465), np.float32(0.9716405), np.float32(0.968096), np.float32(0.95909035), np.float32(0.9572741), np.float32(0.948682), np.float32(0.9443635), np.float32(0.9380773), np.float32(0.92228496), np.float32(0.90566146), np.float32(0.89669496), np.float32(0.86940444), np.float32(0.8330999), np.float32(0.825356), np.float32(0.77469844), np.float32(0.7278086), np.float32(0.6838968), np.float32(0.6867343), np.float32(0.6527131), np.float32(0.6041154), np.float32(0.56281114), np.float32(0.5391528), np.float32(0.48793536), np.float32(0.6665686), np.float32(0.64329606), np.float32(0.59427905), np.float32(0.6364857), np.float32(0.63678944), np.float32(0.69039977), np.float32(0.7003093), np.float32(0.7383408), np.float32(0.6939293), np.float32(0.65570587), np.float32(0.53326726), np.float32(0.55050945), np.float32(0.5480235), np.float32(0.48875365), np.float32(0.49622944), np.float32(0.46801007), np.float32(0.39779025), np.float32(0.48576367), np.float32(0.51821095), np.float32(0.5655721), np.float32(0.6127602), np.float32(0.75019485), np.float32(0.69391876), np.float32(0.46516773), np.float32(0.60575974), np.float32(0.5471079), np.float32(0.49772245), np.float32(0.5205119), np.float32(0.4919891), np.float32(0.31696546), np.float32(0.25549474), np.float32(0.2040627), np.float32(0.20034659), np.float32(0.1948923), np.float32(0.17038171), np.float32(0.15143844), np.float32(0.12995371), np.float32(0.11677802), np.float32(0.104082935), np.float32(0.12069587), np.float32(0.12544322), np.float32(0.11283006), np.float32(0.097833134), np.float32(0.09576939), np.float32(0.079850726), np.float32(0.065041564), np.float32(0.060151033), np.float32(0.044544272), np.float32(0.031394348), np.float32(0.031116934), np.float32(0.028539266), np.float32(0.02331935), np.float32(0.020690037), np.float32(0.020461777), np.float32(0.022401327), np.float32(0.024231281), np.float32(0.025373781), np.float32(0.026841095), np.float32(0.030013647), np.float32(0.031062583), np.float32(0.03325151), np.float32(0.037544426), np.float32(0.045007527), np.float32(0.049915995), np.float32(0.055276666), np.float32(0.06094652), np.float32(0.06225448), np.float32(0.06018785), np.float32(0.06054752), np.float32(0.06104814), np.float32(0.060096227), np.float32(0.060934063), np.float32(0.062775485), np.float32(0.06798911), np.float32(0.06147921), np.float32(0.06311108), np.float32(0.06736405), np.float32(0.07335719), np.float32(0.07199709), np.float32(0.06987122), np.float32(0.07969973), np.float32(0.08900508), np.float32(0.090873905), np.float32(0.08919896), np.float32(0.08725304), np.float32(0.07609628), np.float32(0.06958321), np.float32(0.06103536), np.float32(0.06532877), np.float32(0.06215755), np.float32(0.05975815), np.float32(0.06270173), np.float32(0.07205403), np.float32(0.075070076), np.float32(0.07786395), np.float32(0.0768597), np.float32(0.0881616), np.float32(0.09004387), np.float32(0.09142717), np.float32(0.103337355), np.float32(0.10438313), np.float32(0.111102544), np.float32(0.10840713), np.float32(0.104140595), np.float32(0.10401152), np.float32(0.10352956), np.float32(0.10335198), np.float32(0.11088239), np.float32(0.12366683), np.float32(0.12622523), np.float32(0.12257659), np.float32(0.13429616), np.float32(0.1223034), np.float32(0.13112764), np.float32(0.1311648), np.float32(0.1235693), np.float32(0.10246227), np.float32(0.09305378), np.float32(0.08656653), np.float32(0.07499706), np.float32(0.066153996), np.float32(0.060864087), np.float32(0.05553906), np.float32(0.051584277), np.float32(0.046341084), np.float32(0.035661772), np.float32(0.028907683), np.float32(0.028352998), np.float32(0.025416594), np.float32(0.023321811), np.float32(0.023189183), np.float32(0.025962144), np.float32(0.02792514), np.float32(0.02568127), np.float32(0.028252926), np.float32(0.028880045), np.float32(0.03293568), np.float32(0.03682544), np.float32(0.03797775), np.float32(0.04280296), np.float32(0.04496119), np.float32(0.047514822), np.float32(0.054625936), np.float32(0.06377749), np.float32(0.062405113), np.float32(0.06729649), np.float32(0.085754074), np.float32(0.1043935), np.float32(0.1085466), np.float32(0.11321264), np.float32(0.12949333), np.float32(0.1430608), np.float32(0.14919502), np.float32(0.14597718), np.float32(0.14153962), np.float32(0.13527988), np.float32(0.13305311), np.float32(0.12266903), np.float32(0.12710935), np.float32(0.13115197), np.float32(0.12353388), np.float32(0.11007325), np.float32(0.094411984), np.float32(0.0829854), np.float32(0.082784794), np.float32(0.074797675), np.float32(0.07243847), np.float32(0.06628029), np.float32(0.060879298), np.float32(0.060296845), np.float32(0.055194166), np.float32(0.048432123), np.float32(0.045168135), np.float32(0.05311354), np.float32(0.047380216), np.float32(0.03948248), np.float32(0.04298167), np.float32(0.04861023), np.float32(0.044272486), np.float32(0.037781723), np.float32(0.046532135), np.float32(0.04968647), np.float32(0.043819066), np.float32(0.049398772), np.float32(0.0546725), np.float32(0.056840062), np.float32(0.06072254), np.float32(0.066131026), np.float32(0.0631329), np.float32(0.06200916), np.float32(0.061074067), np.float32(0.05878894), np.float32(0.058093607), np.float32(0.0540649), np.float32(0.051959902), np.float32(0.053386305), np.float32(0.051426236), np.float32(0.045918502), np.float32(0.044169478), np.float32(0.04649164), np.float32(0.04553643), np.float32(0.046220444), np.float32(0.05520186), np.float32(0.061774928), np.float32(0.062056433), np.float32(0.06875067), np.float32(0.07479177), np.float32(0.0796796), np.float32(0.08348048), np.float32(0.08919346), np.float32(0.08589652), np.float32(0.0913071), np.float32(0.09336902), np.float32(0.09795203), np.float32(0.10658233), np.float32(0.10668626), np.float32(0.095925264), np.float32(0.09924867), np.float32(0.12132137), np.float32(0.13177958), np.float32(0.14886127), np.float32(0.17832208), np.float32(0.20258698), np.float32(0.22518183), np.float32(0.21209691), np.float32(0.22014378), np.float32(0.21508634), np.float32(0.22340173), np.float32(0.2052062), np.float32(0.18835174), np.float32(0.18198344), np.float32(0.18119508), np.float32(0.20279063), np.float32(0.18540005), np.float32(0.1806782), np.float32(0.1818516), np.float32(0.18657091), np.float32(0.18333739), np.float32(0.21793225), np.float32(0.27397978), np.float32(0.285692), np.float32(0.26501015), np.float32(0.31222132), np.float32(0.24040172), np.float32(0.19774498), np.float32(0.20424105), np.float32(0.19673485), np.float32(0.20034283), np.float32(0.18982582), np.float32(0.20047581), np.float32(0.1985064), np.float32(0.21635954), np.float32(0.19759062), np.float32(0.17085359), np.float32(0.20512271), np.float32(0.20259744), np.float32(0.19522852), np.float32(0.19947699), np.float32(0.2279797), np.float32(0.20812124), np.float32(0.22965203), np.float32(0.32896233), np.float32(0.3030599), np.float32(0.26755103), np.float32(0.29316747), np.float32(0.3308412), np.float32(0.3579591), np.float32(0.3599307), np.float32(0.3536903), np.float32(0.3430658), np.float32(0.34242398), np.float32(0.31877503), np.float32(0.29898715), np.float32(0.3082116), np.float32(0.34684286), np.float32(0.36572474), np.float32(0.3989222), np.float32(0.41389742), np.float32(0.3743401), np.float32(0.43628615), np.float32(0.496682), np.float32(0.5045401), np.float32(0.5101102), np.float32(0.5274656), np.float32(0.53955716), np.float32(0.53910506), np.float32(0.55938065), np.float32(0.57047504), np.float32(0.54521286), np.float32(0.54677534), np.float32(0.55262136), np.float32(0.53882784), np.float32(0.50616354), np.float32(0.44233346), np.float32(0.4027535), np.float32(0.38536313), np.float32(0.34763235), np.float32(0.3375176), np.float32(0.31221476), np.float32(0.29292002), np.float32(0.26929462), np.float32(0.26328924), np.float32(0.2799618), np.float32(0.26089367), np.float32(0.2287853), np.float32(0.21161859), np.float32(0.22211127), np.float32(0.19177094), np.float32(0.16312492), np.float32(0.15550004), np.float32(0.1518637), np.float32(0.13251401), np.float32(0.13435365), np.float32(0.12274182), np.float32(0.12135336), np.float32(0.108826935), np.float32(0.116415665), np.float32(0.1264065), np.float32(0.11189294), np.float32(0.1079982), np.float32(0.12288535), np.float32(0.110108785), np.float32(0.1021535), np.float32(0.08672623), np.float32(0.08593322), np.float32(0.08660539), np.float32(0.07437975), np.float32(0.07199856), np.float32(0.06959568), np.float32(0.07212291), np.float32(0.078788996), np.float32(0.08085267), np.float32(0.08287742), np.float32(0.08153425), np.float32(0.09365422), np.float32(0.10182823), np.float32(0.1069258), np.float32(0.09132006), np.float32(0.09386213), np.float32(0.11331936), np.float32(0.114409715), np.float32(0.09826576), np.float32(0.09898841), np.float32(0.10003416), np.float32(0.08432127), np.float32(0.08158798), np.float32(0.10332964), np.float32(0.11570384), np.float32(0.0983911), np.float32(0.08886721), np.float32(0.09350509), np.float32(0.08620696), np.float32(0.088476196), np.float32(0.08364641), np.float32(0.08030977), np.float32(0.076717705), np.float32(0.068052635), np.float32(0.06622957), np.float32(0.06787993), np.float32(0.063986495), np.float32(0.061992574), np.float32(0.06510331), np.float32(0.066717654), np.float32(0.061530083), np.float32(0.057987344), np.float32(0.06104469), np.float32(0.076292664), np.float32(0.061652873), np.float32(0.06955085), np.float32(0.07740737)], 'MPTVSVGRDRLFEALGCTYTYEEFDELCFKFGIELEEATTEKAMQRKEKHLEEEATEDDGEIIYKIEVPANRYDLLCLEGLAQALRIFGGLDPIPTYKVANVGKESMLEMRVGKETSKIRPYVVCAVLRGVTFDEARYNSFIDLQDKLHQNICRRRTLVAIGTHDLDTIEGPFTYEALPPSEINFVPLKQTRNFRADELMEFYKSDLKLKKFLHIIENSPVYPVIYDCKRTVLSLPPIINGAHSAITLKTKNVFIECTATDLTKANVVLNTMVTMFSVYCERKFEVEPVKVTYPDGKSFVYPDLSIYNMNVPLSYITGIIGVKLPENEVANLLHKMQLRAVESVSENAEVKFVVSVPPTRSDVLHPCDVAEDVAIAYGYNEIPKRRPASLKPLPLSQFSDLIRSEIAMAGYTEVLTWILCSKKEISSMLNSEEDKSAVIIADSRTSEFEWDKHKIYWKEAD': [np.float32(0.437526), np.float32(0.51145315), np.float32(0.58479434), np.float32(0.5229913), np.float32(0.516346), np.float32(0.4346802), np.float32(0.40675265), np.float32(0.3662821), np.float32(0.3698747), np.float32(0.34993693), np.float32(0.33481368), np.float32(0.24864258), np.float32(0.23049527), np.float32(0.20396933), np.float32(0.20456551), np.float32(0.1918351), np.float32(0.17875321), np.float32(0.17286666), np.float32(0.1792347), np.float32(0.18919215), np.float32(0.18250804), np.float32(0.17281969), np.float32(0.15909335), np.float32(0.16549523), np.float32(0.16665064), np.float32(0.1715687), np.float32(0.19980286), np.float32(0.18200289), np.float32(0.17325741), np.float32(0.17355245), np.float32(0.16219743), np.float32(0.15684757), np.float32(0.15806155), np.float32(0.16611618), np.float32(0.15357725), np.float32(0.15752958), np.float32(0.19009319), np.float32(0.2187775), np.float32(0.23158395), np.float32(0.24533804), np.float32(0.3008569), np.float32(0.32624525), np.float32(0.35672113), np.float32(0.4080691), np.float32(0.48606336), np.float32(0.5504368), np.float32(0.5769954), np.float32(0.6384514), np.float32(0.6450722), np.float32(0.64861155), np.float32(0.6478795), np.float32(0.6194197), np.float32(0.5773919), np.float32(0.5588966), np.float32(0.503364), np.float32(0.5149064), np.float32(0.46263137), np.float32(0.43722758), np.float32(0.4674264), np.float32(0.47267598), np.float32(0.46260414), np.float32(0.39838028), np.float32(0.37756532), np.float32(0.34302926), np.float32(0.2773774), np.float32(0.26187345), np.float32(0.20716622), np.float32(0.20074964), np.float32(0.17488062), np.float32(0.1381149), np.float32(0.110389665), np.float32(0.08798948), np.float32(0.07178744), np.float32(0.058868766), np.float32(0.062340274), np.float32(0.06645562), np.float32(0.068273656), np.float32(0.06495868), np.float32(0.07215062), np.float32(0.07048277), np.float32(0.0783699), np.float32(0.08113818), np.float32(0.083432145), np.float32(0.06787198), np.float32(0.06071358), np.float32(0.0509465), np.float32(0.05332105), np.float32(0.049274135), np.float32(0.05135667), np.float32(0.063100144), np.float32(0.0716518), np.float32(0.07816168), np.float32(0.100155585), np.float32(0.12205691), np.float32(0.12278527), np.float32(0.11975369), np.float32(0.13594039), np.float32(0.15719333), np.float32(0.1499763), np.float32(0.15838481), np.float32(0.16066399), np.float32(0.15202443), np.float32(0.16838081), np.float32(0.17980838), np.float32(0.19362162), np.float32(0.19622016), np.float32(0.2203826), np.float32(0.20643653), np.float32(0.18509547), np.float32(0.17548853), np.float32(0.14485309), np.float32(0.13288608), np.float32(0.11898671), np.float32(0.09684878), np.float32(0.086631835), np.float32(0.07437519), np.float32(0.059577208), np.float32(0.052790225), np.float32(0.052265402), np.float32(0.049755804), np.float32(0.050765235), np.float32(0.04624295), np.float32(0.05120465), np.float32(0.053986076), np.float32(0.0560225), np.float32(0.054075886), np.float32(0.044660177), np.float32(0.043774974), np.float32(0.04467852), np.float32(0.03905385), np.float32(0.032554314), np.float32(0.03755553), np.float32(0.03631458), np.float32(0.03809899), np.float32(0.042113986), np.float32(0.053332552), np.float32(0.055237), np.float32(0.06375406), np.float32(0.076465145), np.float32(0.081726074), np.float32(0.083527386), np.float32(0.08167498), np.float32(0.08293572), np.float32(0.08513577), np.float32(0.08505957), np.float32(0.08575213), np.float32(0.077306785), np.float32(0.06891732), np.float32(0.06303724), np.float32(0.059482902), np.float32(0.059597686), np.float32(0.057110354), np.float32(0.058167726), np.float32(0.063880965), np.float32(0.06395871), np.float32(0.06543409), np.float32(0.07580374), np.float32(0.0758914), np.float32(0.08559206), np.float32(0.08471292), np.float32(0.09079137), np.float32(0.09564591), np.float32(0.09397692), np.float32(0.08972728), np.float32(0.10186136), np.float32(0.115942925), np.float32(0.100445844), np.float32(0.10067583), np.float32(0.10650531), np.float32(0.112596616), np.float32(0.13228844), np.float32(0.13949485), np.float32(0.15067238), np.float32(0.15707429), np.float32(0.15911403), np.float32(0.1554039), np.float32(0.14469156), np.float32(0.14838715), np.float32(0.15364401), np.float32(0.1535175), np.float32(0.162145), np.float32(0.17650561), np.float32(0.16256015), np.float32(0.16195075), np.float32(0.15143041), np.float32(0.16276473), np.float32(0.1643479), np.float32(0.15111391), np.float32(0.13827316), np.float32(0.14312704), np.float32(0.14233798), np.float32(0.12608661), np.float32(0.120972544), np.float32(0.11392337), np.float32(0.10093203), np.float32(0.10349643), np.float32(0.1062766), np.float32(0.10438154), np.float32(0.11683873), np.float32(0.11903026), np.float32(0.11092047), np.float32(0.08995364), np.float32(0.09100984), np.float32(0.08622802), np.float32(0.0756351), np.float32(0.07655384), np.float32(0.08311163), np.float32(0.0824751), np.float32(0.09596245), np.float32(0.08522013), np.float32(0.07391895), np.float32(0.0759556), np.float32(0.073951684), np.float32(0.06472407), np.float32(0.061619982), np.float32(0.0634243), np.float32(0.05576759), np.float32(0.055031493), np.float32(0.05572908), np.float32(0.056502707), np.float32(0.049938817), np.float32(0.049950615), np.float32(0.04741995), np.float32(0.04458047), np.float32(0.04867165), np.float32(0.05737126), np.float32(0.05702047), np.float32(0.061327428), np.float32(0.071390554), np.float32(0.069328055), np.float32(0.06879093), np.float32(0.069608495), np.float32(0.06748017), np.float32(0.06853944), np.float32(0.067906715), np.float32(0.07212658), np.float32(0.07509794), np.float32(0.08690816), np.float32(0.09555703), np.float32(0.094203636), np.float32(0.102832906), np.float32(0.089905486), np.float32(0.08305328), np.float32(0.07431432), np.float32(0.07703866), np.float32(0.07293376), np.float32(0.069482066), np.float32(0.071379654), np.float32(0.070659235), np.float32(0.07113614), np.float32(0.072390795), np.float32(0.0817627), np.float32(0.08215505), np.float32(0.08043004), np.float32(0.08140788), np.float32(0.07751839), np.float32(0.07072846), np.float32(0.066837944), np.float32(0.06907025), np.float32(0.06499126), np.float32(0.0634441), np.float32(0.05544549), np.float32(0.050149485), np.float32(0.044329923), np.float32(0.04336293), np.float32(0.04116385), np.float32(0.037566423), np.float32(0.041612692), np.float32(0.037955277), np.float32(0.04429074), np.float32(0.046872366), np.float32(0.051213965), np.float32(0.046761982), np.float32(0.04874112), np.float32(0.04845119), np.float32(0.05038043), np.float32(0.047148358), np.float32(0.04822913), np.float32(0.04864706), np.float32(0.048401147), np.float32(0.053296033), np.float32(0.05629401), np.float32(0.06088648), np.float32(0.072373204), np.float32(0.07814883), np.float32(0.0947991), np.float32(0.10838879), np.float32(0.11225899), np.float32(0.1283218), np.float32(0.13479571), np.float32(0.14739679), np.float32(0.15460272), np.float32(0.15925865), np.float32(0.14433709), np.float32(0.12203549), np.float32(0.100881584), np.float32(0.10217358), np.float32(0.09171507), np.float32(0.10307408), np.float32(0.09266929), np.float32(0.08379133), np.float32(0.088362336), np.float32(0.07579716), np.float32(0.08199113), np.float32(0.07812836), np.float32(0.07286745), np.float32(0.06251521), np.float32(0.046217456), np.float32(0.03760729), np.float32(0.031640507), np.float32(0.028896071), np.float32(0.03338001), np.float32(0.030959796), np.float32(0.033320524), np.float32(0.037967812), np.float32(0.045120623), np.float32(0.04930248), np.float32(0.048666436), np.float32(0.04990957), np.float32(0.05355467), np.float32(0.051671125), np.float32(0.050425716), np.float32(0.05098898), np.float32(0.05921138), np.float32(0.054774947), np.float32(0.055617813), np.float32(0.05481229), np.float32(0.059088025), np.float32(0.058080573), np.float32(0.05758836), np.float32(0.062910624), np.float32(0.0716506), np.float32(0.07601445), np.float32(0.08460506), np.float32(0.10813273), np.float32(0.10741532), np.float32(0.116473116), np.float32(0.11882315), np.float32(0.10706161), np.float32(0.099587806), np.float32(0.08508024), np.float32(0.08452092), np.float32(0.08363744), np.float32(0.076767996), np.float32(0.07957583), np.float32(0.08434316), np.float32(0.085703805), np.float32(0.08607346), np.float32(0.1019221), np.float32(0.10923989), np.float32(0.11280791), np.float32(0.10852746), np.float32(0.11781054), np.float32(0.1309005), np.float32(0.13502489), np.float32(0.11621079), np.float32(0.12607037), np.float32(0.12355407), np.float32(0.10764351), np.float32(0.10140316), np.float32(0.11687929), np.float32(0.09668916), np.float32(0.09827258), np.float32(0.09768344), np.float32(0.10390627), np.float32(0.10556128), np.float32(0.12046727), np.float32(0.124477126), np.float32(0.13683863), np.float32(0.1464342), np.float32(0.13564107), np.float32(0.12610458), np.float32(0.14012313), np.float32(0.14712572), np.float32(0.14477207), np.float32(0.17204478), np.float32(0.16675954), np.float32(0.2007133), np.float32(0.18853165), np.float32(0.22350496), np.float32(0.22069669), np.float32(0.21553878), np.float32(0.22218071), np.float32(0.19828391), np.float32(0.19732057), np.float32(0.2062018), np.float32(0.18737732), np.float32(0.16317648), np.float32(0.16220784), np.float32(0.15019302), np.float32(0.15004902), np.float32(0.1524063), np.float32(0.14795034), np.float32(0.1383376), np.float32(0.1294665), np.float32(0.1189115), np.float32(0.10579218), np.float32(0.09067647), np.float32(0.085193574), np.float32(0.074809305), np.float32(0.073166385), np.float32(0.071576245), np.float32(0.06534688), np.float32(0.052267082), np.float32(0.047231063), np.float32(0.04434676), np.float32(0.04257261), np.float32(0.042116355), np.float32(0.042148963), np.float32(0.04095547), np.float32(0.043610282), np.float32(0.048423663), np.float32(0.047656514), np.float32(0.0473642), np.float32(0.052367628), np.float32(0.054285973), np.float32(0.052905325), np.float32(0.051111095), np.float32(0.057731546), np.float32(0.063121505), np.float32(0.06797141), np.float32(0.07391776), np.float32(0.08083143), np.float32(0.0993905), np.float32(0.10425458), np.float32(0.10246536), np.float32(0.11602814), np.float32(0.12935793), np.float32(0.1368882), np.float32(0.14346416), np.float32(0.16547528), np.float32(0.17719024), np.float32(0.20280483), np.float32(0.20426261), np.float32(0.20100285), np.float32(0.19107063), np.float32(0.15851696), np.float32(0.17564948), np.float32(0.1838746), np.float32(0.2071711), np.float32(0.22494131), np.float32(0.24067768), np.float32(0.23697056), np.float32(0.2407101), np.float32(0.20561486), np.float32(0.19016112), np.float32(0.19303712), np.float32(0.17872502), np.float32(0.18242268), np.float32(0.18826619), np.float32(0.18162176), np.float32(0.18454409), np.float32(0.18868168), np.float32(0.19732465), np.float32(0.19326416), np.float32(0.1883115), np.float32(0.18138608), np.float32(0.1935929), np.float32(0.21365486), np.float32(0.20397095), np.float32(0.22151855)], 'MLESHKASSGNNSHSPLESSMTIRKINLIKKNAGSVVEAARGSLMNTSSLIDKDQVHDLESAYWDLKERYSNTATSLAEKDRSHQSEIQSLLECVERDKDLLNTLISQVSEKDAVYGSRIETLRELVNDKDAQLAKLQERLDNIKYHEEKVRKKMQRELQQQIVIVREEIVNMTTEYKHSFEEAQQNLSKRIRDLKKAYNAQLQENVNSFERRKEESRKQEDASKAHYELLLSEKDMEFKRYQQKIEADISSMQKELDQVRKELNRTCDELYEKKKEYTMALEKNDQLNILLKENQQIINDKGHTFSELDCKVHELTRSNESLSKKLFAEESLRRQLHNTIQELKGNIRVFCRVRPFLPRECQKSDELESIFQYPDSHSLEPRELLLKGPNIESSLGHVHDKSYFFSFDRVFPPEATNESVFQEITHLVQSAIDGYNVSVFAYGQTGSGKSYTMLSNDGMVTRAVKQIFEYVELLKEKGWRYKLQGQFLEIYNEKIYDLLSKNGLMQQQKHDIHHDERERRTTVDNVRVIDFEDEDMVYKMLGKAAENRFIAATKANERSSRSHTVFTLYIDGWNESMNQVCRGTLNLVDLAGSERLSFSKAEGERLRETQAINKSLSCLGDVIHALGVATYVAGKGKNHIPYRNSKLTYLLRYALGENAKTLMFVNVSPLKSQIMDTLNSLRFAKKVNDTRIGPMIKNRESMSFGT': [np.float32(0.94166553), np.float32(0.94956446), np.float32(0.95141196), np.float32(0.9518084), np.float32(0.9532673), np.float32(0.9471589), np.float32(0.9492725), np.float32(0.94881177), np.float32(0.9490127), np.float32(0.95350856), np.float32(0.94969183), np.float32(0.94935787), np.float32(0.9467783), np.float32(0.9417068), np.float32(0.9065762), np.float32(0.8766537), np.float32(0.8784279), np.float32(0.8716553), np.float32(0.8572978), np.float32(0.85109806), np.float32(0.83374876), np.float32(0.8017402), np.float32(0.7668911), np.float32(0.72045946), np.float32(0.6896512), np.float32(0.6638555), np.float32(0.6682111), np.float32(0.6600925), np.float32(0.6314729), np.float32(0.6330042), np.float32(0.6097423), np.float32(0.630208), np.float32(0.6024946), np.float32(0.6191347), np.float32(0.6130064), np.float32(0.63045686), np.float32(0.60489273), np.float32(0.63491786), np.float32(0.6680965), np.float32(0.64681953), np.float32(0.6206551), np.float32(0.6491086), np.float32(0.6530278), np.float32(0.6269613), np.float32(0.61989695), np.float32(0.59903866), np.float32(0.6056344), np.float32(0.59228015), np.float32(0.5979421), np.float32(0.61885583), np.float32(0.62517715), np.float32(0.60098296), np.float32(0.5674979), np.float32(0.56802905), np.float32(0.59340876), np.float32(0.6264209), np.float32(0.5885256), np.float32(0.56461865), np.float32(0.5533455), np.float32(0.52086747), np.float32(0.534414), np.float32(0.5104686), np.float32(0.53253233), np.float32(0.51945835), np.float32(0.5039068), np.float32(0.5384988), np.float32(0.52381), np.float32(0.53523284), np.float32(0.52368104), np.float32(0.5164759), np.float32(0.5335062), np.float32(0.5245355), np.float32(0.49879122), np.float32(0.46915865), np.float32(0.48379296), np.float32(0.48375), np.float32(0.48918575), np.float32(0.49150786), np.float32(0.50210273), np.float32(0.50442696), np.float32(0.50440335), np.float32(0.4997667), np.float32(0.5021528), np.float32(0.5072653), np.float32(0.4943775), np.float32(0.4987264), np.float32(0.51463366), np.float32(0.5005058), np.float32(0.492495), np.float32(0.49715668), np.float32(0.5165141), np.float32(0.51099026), np.float32(0.5253051), np.float32(0.544209), np.float32(0.50605506), np.float32(0.5324367), np.float32(0.53263736), np.float32(0.5200168), np.float32(0.5171025), np.float32(0.51447976), np.float32(0.5185243), np.float32(0.4796203), np.float32(0.46849367), np.float32(0.48656386), np.float32(0.49699143), np.float32(0.48069292), np.float32(0.4666684), np.float32(0.4639238), np.float32(0.45160753), np.float32(0.4647416), np.float32(0.49302828), np.float32(0.49911916), np.float32(0.5262135), np.float32(0.5373795), np.float32(0.55258), np.float32(0.5490829), np.float32(0.5618091), np.float32(0.57311386), np.float32(0.5751504), np.float32(0.57699114), np.float32(0.57782316), np.float32(0.58144516), np.float32(0.5834456), np.float32(0.5823427), np.float32(0.5833354), np.float32(0.58154285), np.float32(0.58114684), np.float32(0.5796162), np.float32(0.57646), np.float32(0.57837194), np.float32(0.5769034), np.float32(0.572995), np.float32(0.5680984), np.float32(0.5720602), np.float32(0.57195246), np.float32(0.57792866), np.float32(0.58275753), np.float32(0.58717275), np.float32(0.58869654), np.float32(0.58846784), np.float32(0.5878306), np.float32(0.5912428), np.float32(0.5871569), np.float32(0.58584815), np.float32(0.58651465), np.float32(0.59326434), np.float32(0.5974834), np.float32(0.58836716), np.float32(0.5872868), np.float32(0.59999233), np.float32(0.58977216), np.float32(0.58098376), np.float32(0.58198696), np.float32(0.58211046), np.float32(0.57954437), np.float32(0.5773474), np.float32(0.58111507), np.float32(0.5722946), np.float32(0.57087225), np.float32(0.569803), np.float32(0.57415366), np.float32(0.5659833), np.float32(0.56337947), np.float32(0.56762403), np.float32(0.5694787), np.float32(0.5598056), np.float32(0.5488257), np.float32(0.54688257), np.float32(0.5470684), np.float32(0.50885427), np.float32(0.51097775), np.float32(0.5217045), np.float32(0.5299942), np.float32(0.5150076), np.float32(0.539894), np.float32(0.54124546), np.float32(0.51284915), np.float32(0.5019394), np.float32(0.5301369), np.float32(0.53896034), np.float32(0.55213886), np.float32(0.5690943), np.float32(0.56514245), np.float32(0.56452477), np.float32(0.54961395), np.float32(0.56230617), np.float32(0.5611635), np.float32(0.5572288), np.float32(0.5588128), np.float32(0.55691004), np.float32(0.55549127), np.float32(0.55668163), np.float32(0.55677897), np.float32(0.5567352), np.float32(0.5543893), np.float32(0.55641663), np.float32(0.5561246), np.float32(0.5565494), np.float32(0.5552805), np.float32(0.55848336), np.float32(0.5579334), np.float32(0.5581126), np.float32(0.5641636), np.float32(0.57201445), np.float32(0.5799232), np.float32(0.5719392), np.float32(0.5733782), np.float32(0.5884857), np.float32(0.584543), np.float32(0.58280456), np.float32(0.58777696), np.float32(0.593192), np.float32(0.5844376), np.float32(0.580059), np.float32(0.582074), np.float32(0.5781899), np.float32(0.5727528), np.float32(0.57041323), np.float32(0.57183534), np.float32(0.56973445), np.float32(0.5684139), np.float32(0.5740569), np.float32(0.57686174), np.float32(0.5760844), np.float32(0.5785784), np.float32(0.5803677), np.float32(0.583515), np.float32(0.5791103), np.float32(0.58210266), np.float32(0.59054965), np.float32(0.58400226), np.float32(0.57398134), np.float32(0.5740097), np.float32(0.5752178), np.float32(0.5683395), np.float32(0.57105976), np.float32(0.57306933), np.float32(0.56859034), np.float32(0.5653793), np.float32(0.5694671), np.float32(0.5709773), np.float32(0.571483), np.float32(0.57037586), np.float32(0.57913196), np.float32(0.57746106), np.float32(0.5728165), np.float32(0.5721957), np.float32(0.5724713), np.float32(0.5715473), np.float32(0.57035506), np.float32(0.5734499), np.float32(0.5793838), np.float32(0.5738456), np.float32(0.5739071), np.float32(0.5739822), np.float32(0.5728868), np.float32(0.5718001), np.float32(0.5727719), np.float32(0.5724277), np.float32(0.5714717), np.float32(0.5708899), np.float32(0.57305884), np.float32(0.5743768), np.float32(0.5748849), np.float32(0.5787215), np.float32(0.5881507), np.float32(0.58682925), np.float32(0.5833206), np.float32(0.58391726), np.float32(0.59076154), np.float32(0.5888519), np.float32(0.5885893), np.float32(0.5901689), np.float32(0.5907756), np.float32(0.5908871), np.float32(0.59243315), np.float32(0.5974541), np.float32(0.5955531), np.float32(0.59549594), np.float32(0.5945664), np.float32(0.5921144), np.float32(0.59317154), np.float32(0.59370005), np.float32(0.59135306), np.float32(0.59610987), np.float32(0.5983474), np.float32(0.5991097), np.float32(0.5952867), np.float32(0.595466), np.float32(0.59430593), np.float32(0.5891727), np.float32(0.5873672), np.float32(0.5841937), np.float32(0.58322173), np.float32(0.5844854), np.float32(0.5840573), np.float32(0.5806417), np.float32(0.57743794), np.float32(0.5743256), np.float32(0.56963277), np.float32(0.5666015), np.float32(0.5597883), np.float32(0.5510836), np.float32(0.53708243), np.float32(0.5421911), np.float32(0.5565079), np.float32(0.5872133), np.float32(0.6347377), np.float32(0.6265835), np.float32(0.59007907), np.float32(0.56403357), np.float32(0.57341903), np.float32(0.5619609), np.float32(0.5475834), np.float32(0.5392259), np.float32(0.52953315), np.float32(0.5324843), np.float32(0.50721574), np.float32(0.4715575), np.float32(0.4764746), np.float32(0.47519565), np.float32(0.4355088), np.float32(0.40907323), np.float32(0.41014728), np.float32(0.41638288), np.float32(0.42836243), np.float32(0.42227197), np.float32(0.4284263), np.float32(0.43688104), np.float32(0.39610934), np.float32(0.38896292), np.float32(0.39326397), np.float32(0.35664815), np.float32(0.3551478), np.float32(0.3476259), np.float32(0.34141874), np.float32(0.31631503), np.float32(0.302562), np.float32(0.28982493), np.float32(0.28538063), np.float32(0.20822349), np.float32(0.19230476), np.float32(0.18349837), np.float32(0.17927685), np.float32(0.19714941), np.float32(0.22079946), np.float32(0.22728455), np.float32(0.22882243), np.float32(0.22016072), np.float32(0.2120644), np.float32(0.21931595), np.float32(0.2700603), np.float32(0.2949158), np.float32(0.28786045), np.float32(0.28839046), np.float32(0.28589064), np.float32(0.283135), np.float32(0.29795158), np.float32(0.2938823), np.float32(0.239856), np.float32(0.24625842), np.float32(0.23200108), np.float32(0.23943393), np.float32(0.23894615), np.float32(0.2628874), np.float32(0.2622827), np.float32(0.2675443), np.float32(0.2851955), np.float32(0.30293515), np.float32(0.31954715), np.float32(0.33060825), np.float32(0.37530267), np.float32(0.3904738), np.float32(0.3361912), np.float32(0.28462455), np.float32(0.24922688), np.float32(0.2536542), np.float32(0.24253784), np.float32(0.22278161), np.float32(0.22061059), np.float32(0.21639688), np.float32(0.2019924), np.float32(0.19565381), np.float32(0.20884223), np.float32(0.22606727), np.float32(0.21118376), np.float32(0.22351474), np.float32(0.20967159), np.float32(0.20939459), np.float32(0.19646502), np.float32(0.16629586), np.float32(0.14487961), np.float32(0.1185007), np.float32(0.10721488), np.float32(0.09405828), np.float32(0.08514465), np.float32(0.073959865), np.float32(0.07760087), np.float32(0.081990495), np.float32(0.09596724), np.float32(0.08622828), np.float32(0.082555294), np.float32(0.08585587), np.float32(0.08510499), np.float32(0.08836382), np.float32(0.08380513), np.float32(0.08647016), np.float32(0.092022), np.float32(0.09234513), np.float32(0.08147209), np.float32(0.070816316), np.float32(0.075167336), np.float32(0.07184478), np.float32(0.06643987), np.float32(0.07033211), np.float32(0.07489467), np.float32(0.072095186), np.float32(0.06964096), np.float32(0.07750345), np.float32(0.08425638), np.float32(0.08390607), np.float32(0.08663103), np.float32(0.08384472), np.float32(0.0880224), np.float32(0.08592788), np.float32(0.081731476), np.float32(0.06862744), np.float32(0.0538372), np.float32(0.04587632), np.float32(0.04116177), np.float32(0.036662333), np.float32(0.029664073), np.float32(0.024447177), np.float32(0.02724846), np.float32(0.031790905), np.float32(0.029791722), np.float32(0.031159885), np.float32(0.04188624), np.float32(0.047804903), np.float32(0.042525847), np.float32(0.0479271), np.float32(0.062370703), np.float32(0.053370494), np.float32(0.050804276), np.float32(0.048701264), np.float32(0.05527487), np.float32(0.05610374), np.float32(0.056333926), np.float32(0.058771607), np.float32(0.05275946), np.float32(0.056706052), np.float32(0.06250802), np.float32(0.06834607), np.float32(0.06639413), np.float32(0.073925346), np.float32(0.080816016), np.float32(0.07501285), np.float32(0.0675784), np.float32(0.067294896), np.float32(0.058973502), np.float32(0.047052816), np.float32(0.0470159), np.float32(0.044294797), np.float32(0.041332792), np.float32(0.04606703), np.float32(0.05265137), np.float32(0.060289364), np.float32(0.066826686), np.float32(0.064931795), np.float32(0.06529444), np.float32(0.06452083), np.float32(0.067436054), np.float32(0.06646022), np.float32(0.072368495), np.float32(0.07319137), np.float32(0.07359279), np.float32(0.076202504), np.float32(0.08125258), np.float32(0.07688327), np.float32(0.07347378), np.float32(0.078438826), np.float32(0.07834187), np.float32(0.082100965), np.float32(0.093832746), np.float32(0.100316666), np.float32(0.08943903), np.float32(0.09052799), np.float32(0.08918315), np.float32(0.07936862), np.float32(0.07284144), np.float32(0.07116956), np.float32(0.08056504), np.float32(0.08882085), np.float32(0.087318935), np.float32(0.08915062), np.float32(0.08461926), np.float32(0.10159164), np.float32(0.109737866), np.float32(0.11785021), np.float32(0.12693164), np.float32(0.14443682), np.float32(0.15179487), np.float32(0.16725406), np.float32(0.17860158), np.float32(0.19238816), np.float32(0.21419612), np.float32(0.22096252), np.float32(0.24297644), np.float32(0.298156), np.float32(0.32242212), np.float32(0.34587526), np.float32(0.39205948), np.float32(0.42558634), np.float32(0.44504675), np.float32(0.44253203), np.float32(0.40338814), np.float32(0.4038001), np.float32(0.3919113), np.float32(0.33527687), np.float32(0.30615303), np.float32(0.2727758), np.float32(0.29767045), np.float32(0.29830408), np.float32(0.2953614), np.float32(0.29498383), np.float32(0.31463963), np.float32(0.28108105), np.float32(0.289142), np.float32(0.29188153), np.float32(0.2615388), np.float32(0.19266304), np.float32(0.16170038), np.float32(0.15413016), np.float32(0.12607059), np.float32(0.10233534), np.float32(0.100183636), np.float32(0.10146254), np.float32(0.090929896), np.float32(0.08518735), np.float32(0.09053012), np.float32(0.08444393), np.float32(0.072510146), np.float32(0.07448226), np.float32(0.07869039), np.float32(0.0819521), np.float32(0.086045146), np.float32(0.094177864), np.float32(0.10713095), np.float32(0.10175837), np.float32(0.11097981), np.float32(0.1456042), np.float32(0.1456983), np.float32(0.12537591), np.float32(0.13145003), np.float32(0.123087585), np.float32(0.113086104), np.float32(0.09698751), np.float32(0.100310296), np.float32(0.10644634), np.float32(0.0901716), np.float32(0.08807592), np.float32(0.079907484), np.float32(0.081800625), np.float32(0.079623744), np.float32(0.082440734), np.float32(0.085174866), np.float32(0.07539279), np.float32(0.07009585), np.float32(0.07579741), np.float32(0.062187374), np.float32(0.04995373), np.float32(0.0489796), np.float32(0.04344512), np.float32(0.03827378), np.float32(0.033962812), np.float32(0.035467837), np.float32(0.03304418), np.float32(0.030831475), np.float32(0.032269772), np.float32(0.03487619), np.float32(0.037834458), np.float32(0.03939064), np.float32(0.04134936), np.float32(0.04709847), np.float32(0.051421124), np.float32(0.05078533), np.float32(0.05348606), np.float32(0.05250273), np.float32(0.050346863), np.float32(0.05616008), np.float32(0.06144011), np.float32(0.07146255), np.float32(0.07572097), np.float32(0.091805436), np.float32(0.11157381), np.float32(0.10372349), np.float32(0.11704712), np.float32(0.13051371), np.float32(0.1301083), np.float32(0.13428546), np.float32(0.13979179), np.float32(0.14486201), np.float32(0.14449175), np.float32(0.15125562), np.float32(0.13939758), np.float32(0.123809844), np.float32(0.12423351), np.float32(0.11055804), np.float32(0.09516096), np.float32(0.09212875), np.float32(0.08772764), np.float32(0.08198931), np.float32(0.07618596), np.float32(0.069236726), np.float32(0.07112607), np.float32(0.065364376), np.float32(0.05402469), np.float32(0.047734857), np.float32(0.04009509), np.float32(0.03958229), np.float32(0.03824362), np.float32(0.038107146), np.float32(0.036826193), np.float32(0.033088356), np.float32(0.046405863), np.float32(0.0541274), np.float32(0.056111746), np.float32(0.057343394), np.float32(0.08564647), np.float32(0.08345875), np.float32(0.091122076), np.float32(0.092938855), np.float32(0.106654696), np.float32(0.12298082), np.float32(0.114237346), np.float32(0.1150179), np.float32(0.111822486), np.float32(0.11181055), np.float32(0.12266031), np.float32(0.11435409), np.float32(0.1077307), np.float32(0.09797019), np.float32(0.10748338), np.float32(0.10029964), np.float32(0.10628881), np.float32(0.10994448), np.float32(0.11135988), np.float32(0.10834216), np.float32(0.10641022), np.float32(0.10475041), np.float32(0.085812055), np.float32(0.06786847), np.float32(0.0605156), np.float32(0.05655935), np.float32(0.049132504), np.float32(0.051728614), np.float32(0.047331274), np.float32(0.04610962), np.float32(0.044443216), np.float32(0.041367423), np.float32(0.048016366), np.float32(0.05234857), np.float32(0.052877314), np.float32(0.0554769), np.float32(0.056931797), np.float32(0.063982554), np.float32(0.061980754), np.float32(0.06573566), np.float32(0.07235003), np.float32(0.072456755), np.float32(0.06330955), np.float32(0.064813495), np.float32(0.065889336), np.float32(0.06151789), np.float32(0.070496984), np.float32(0.08837627), np.float32(0.09176775), np.float32(0.1002024), np.float32(0.117319174), np.float32(0.12933415), np.float32(0.14559251), np.float32(0.1415051), np.float32(0.15566368), np.float32(0.19410482), np.float32(0.19360122), np.float32(0.1943028), np.float32(0.20149441), np.float32(0.24582629), np.float32(0.28797573), np.float32(0.30862036), np.float32(0.35583818), np.float32(0.41097927), np.float32(0.4477139), np.float32(0.55106866), np.float32(0.5766988), np.float32(0.5870401), np.float32(0.597903), np.float32(0.6374118), np.float32(0.63016045), np.float32(0.65369946), np.float32(0.6986346), np.float32(0.6539536), np.float32(0.5207065), np.float32(0.4225861), np.float32(0.42949247), np.float32(0.65867054), np.float32(0.8663033)], 'MTSTFEYLNNVPTEYLYYEEEVLRDPFTLKKWLFYLDALKYAVPKVKFSVYERAVAALPRSYKLWTMYLRERQEYTKKRHPSSKSYLIVNRIYERSLVYLNKMPVLWSMFCRFLLEQCRWTYTRHALDRALRSLPVTQHNRIWPIYLEFARKCGVAESAARVFHRYMKLEPFVVEEFAEYLKEAGRYDEAASIMSKLLCDPQFAPRKKGRTKHDLWLELCELLVNHGSEVYHVDVEGVLRGGLKSYEDEAGTLWCYLADYYTQKGLFEKARDIYEEALEKVKTVRDFSVVFDAYAKFEESILTHSLENASEETSTVVDDEYLDLTIYRLEDLMNRRPLLLSSVILRQNPHNVREWHKRAKLFVENDPVSVLKTYSEAIQSIDPAQATNGRLYTIWVAFARFYEIHGDLDSAREVLEEATDFEFRHTDDLVNIYCEYVELELRHNNLDKALLIGQRAVKEPKQEKNFKANRAKAAIAAGAGNIAIEGNWNVWRERAKDRAWRSPKLWGLLADLEESLGSFERCCAVYERMIDLKICTAQNVLNYAAILEENRFFEDAFRIYERGVALFCQSPEEDEGVDMMPSKNQMNNNMMSKRKQRTFNPAVLALWLLYIDKFLQRYGGEKMERTRDLFEAAIRHIPSTFLKTMFMFYANTEEVYGSARRVMSILERAVEQVPVEDRYSLFQFYIAKSAKLYGLARLRVAYEQAIASVQGAPVIQLCLEYADLETRLGEYDRARAVYSHGAQLADPREYADYWKIWNDFEVAHGTEDSFRDMLRVKKSVETLYSRVHYAAPMAQTAVQPDAMELIEQETIKETQESIRETANIQENPDEIELSQDSDREEEQEGNKKGEKHDIEAIEQQPLPETLFQPLAKTENRDQNNNTVGALERFKRKKRKQDEPSHDSLE': [np.float32(0.74532944), np.float32(0.7437958), np.float32(0.6899575), np.float32(0.647691), np.float32(0.612872), np.float32(0.6160564), np.float32(0.58999544), np.float32(0.552068), np.float32(0.5293338), np.float32(0.49974263), np.float32(0.446213), np.float32(0.43153003), np.float32(0.36898303), np.float32(0.29926744), np.float32(0.26179382), np.float32(0.25559825), np.float32(0.24103332), np.float32(0.23401922), np.float32(0.22889595), np.float32(0.19660226), np.float32(0.17167588), np.float32(0.14280635), np.float32(0.11929627), np.float32(0.10771047), np.float32(0.09256608), np.float32(0.08176662), np.float32(0.07717852), np.float32(0.073753595), np.float32(0.07641976), np.float32(0.07835007), np.float32(0.08342157), np.float32(0.07781172), np.float32(0.07617718), np.float32(0.08948352), np.float32(0.091568395), np.float32(0.11299407), np.float32(0.108563006), np.float32(0.09940345), np.float32(0.092605665), np.float32(0.08799603), np.float32(0.09797943), np.float32(0.10728055), np.float32(0.09342337), np.float32(0.09980081), np.float32(0.12647545), np.float32(0.14693728), np.float32(0.13953441), np.float32(0.13244928), np.float32(0.18232797), np.float32(0.17935917), np.float32(0.17661308), np.float32(0.19852613), np.float32(0.17780975), np.float32(0.15985434), np.float32(0.15667), np.float32(0.16262956), np.float32(0.15399823), np.float32(0.11779187), np.float32(0.14741531), np.float32(0.15740292), np.float32(0.16644578), np.float32(0.16764814), np.float32(0.20096098), np.float32(0.20163669), np.float32(0.19597985), np.float32(0.19829832), np.float32(0.2118712), np.float32(0.26264372), np.float32(0.2806566), np.float32(0.3388247), np.float32(0.34848142), np.float32(0.34546843), np.float32(0.3381758), np.float32(0.3314485), np.float32(0.33081904), np.float32(0.32650313), np.float32(0.30484593), np.float32(0.25039253), np.float32(0.2467326), np.float32(0.26526618), np.float32(0.30809438), np.float32(0.3611226), np.float32(0.32777053), np.float32(0.39061442), np.float32(0.37678635), np.float32(0.3267198), np.float32(0.2613252), np.float32(0.28968832), np.float32(0.2832041), np.float32(0.2151022), np.float32(0.19910103), np.float32(0.15700333), np.float32(0.12789106), np.float32(0.091481514), np.float32(0.07224086), np.float32(0.058831237), np.float32(0.043095253), np.float32(0.04845958), np.float32(0.045204334), np.float32(0.03908327), np.float32(0.041698247), np.float32(0.040668532), np.float32(0.039209995), np.float32(0.03581927), np.float32(0.039667785), np.float32(0.047187436), np.float32(0.04496934), np.float32(0.042980667), np.float32(0.04865519), np.float32(0.05116981), np.float32(0.052206125), np.float32(0.049163), np.float32(0.050046593), np.float32(0.046647668), np.float32(0.036441576), np.float32(0.039136384), np.float32(0.041056003), np.float32(0.039818745), np.float32(0.03840292), np.float32(0.039931446), np.float32(0.043927033), np.float32(0.04770274), np.float32(0.04967304), np.float32(0.053455096), np.float32(0.055231262), np.float32(0.06172447), np.float32(0.06314383), np.float32(0.069121934), np.float32(0.06942566), np.float32(0.068386644), np.float32(0.06642755), np.float32(0.05857874), np.float32(0.059582345), np.float32(0.054975566), np.float32(0.04907949), np.float32(0.046608463), np.float32(0.045273207), np.float32(0.038229506), np.float32(0.036341596), np.float32(0.04227566), np.float32(0.049012113), np.float32(0.0418831), np.float32(0.04375908), np.float32(0.049572956), np.float32(0.04459162), np.float32(0.044269882), np.float32(0.046798073), np.float32(0.041101806), np.float32(0.039061785), np.float32(0.039448556), np.float32(0.034877565), np.float32(0.032402784), np.float32(0.03148173), np.float32(0.030917386), np.float32(0.03152315), np.float32(0.03341388), np.float32(0.040688273), np.float32(0.040915012), np.float32(0.0453349), np.float32(0.053931832), np.float32(0.055825956), np.float32(0.05813068), np.float32(0.05898039), np.float32(0.06257423), np.float32(0.060152005), np.float32(0.053075004), np.float32(0.048261177), np.float32(0.054308448), np.float32(0.047630463), np.float32(0.039998893), np.float32(0.04553504), np.float32(0.054714646), np.float32(0.05474824), np.float32(0.055424888), np.float32(0.063457154), np.float32(0.068551585), np.float32(0.07263041), np.float32(0.07418575), np.float32(0.0725805), np.float32(0.06996455), np.float32(0.061994694), np.float32(0.06027395), np.float32(0.053396218), np.float32(0.047965445), np.float32(0.0502714), np.float32(0.050990187), np.float32(0.053545028), np.float32(0.048919406), np.float32(0.050139025), np.float32(0.057308488), np.float32(0.06796979), np.float32(0.061589543), np.float32(0.069304496), np.float32(0.08515124), np.float32(0.086257555), np.float32(0.0912562), np.float32(0.109688915), np.float32(0.11042958), np.float32(0.113449246), np.float32(0.11574747), np.float32(0.10447001), np.float32(0.09514232), np.float32(0.10495453), np.float32(0.095120445), np.float32(0.08675931), np.float32(0.08704075), np.float32(0.09631884), np.float32(0.09011475), np.float32(0.07565429), np.float32(0.08160324), np.float32(0.080757625), np.float32(0.068701066), np.float32(0.063551694), np.float32(0.067197375), np.float32(0.062521644), np.float32(0.06269583), np.float32(0.06371955), np.float32(0.06304018), np.float32(0.056179207), np.float32(0.04491665), np.float32(0.040141962), np.float32(0.03726154), np.float32(0.03472584), np.float32(0.03287114), np.float32(0.033206396), np.float32(0.03313799), np.float32(0.03031437), np.float32(0.0333174), np.float32(0.03938962), np.float32(0.04378424), np.float32(0.044034254), np.float32(0.04627318), np.float32(0.061896034), np.float32(0.060377177), np.float32(0.06373859), np.float32(0.07680785), np.float32(0.08871378), np.float32(0.08603121), np.float32(0.07991802), np.float32(0.076540604), np.float32(0.07266549), np.float32(0.062343173), np.float32(0.0578465), np.float32(0.057606272), np.float32(0.056191873), np.float32(0.051921923), np.float32(0.046475533), np.float32(0.05302248), np.float32(0.047454137), np.float32(0.044062566), np.float32(0.048836075), np.float32(0.0552417), np.float32(0.054121967), np.float32(0.052693605), np.float32(0.050065354), np.float32(0.050248463), np.float32(0.050214954), np.float32(0.050509367), np.float32(0.04715123), np.float32(0.04582904), np.float32(0.047701396), np.float32(0.04173142), np.float32(0.039493136), np.float32(0.043716483), np.float32(0.04956144), np.float32(0.050022475), np.float32(0.05119242), np.float32(0.059956267), np.float32(0.06526636), np.float32(0.06511675), np.float32(0.07593599), np.float32(0.077078804), np.float32(0.08116049), np.float32(0.0967265), np.float32(0.10130565), np.float32(0.093750335), np.float32(0.08440788), np.float32(0.07974931), np.float32(0.07877462), np.float32(0.08153343), np.float32(0.076801054), np.float32(0.071807206), np.float32(0.07215417), np.float32(0.069281645), np.float32(0.06740155), np.float32(0.07106086), np.float32(0.076706275), np.float32(0.07484979), np.float32(0.072814226), np.float32(0.07225101), np.float32(0.07603212), np.float32(0.07024755), np.float32(0.06797041), np.float32(0.07736643), np.float32(0.064160965), np.float32(0.06806062), np.float32(0.082077615), np.float32(0.08044596), np.float32(0.08635543), np.float32(0.119212784), np.float32(0.13882424), np.float32(0.16100863), np.float32(0.19935511), np.float32(0.24476692), np.float32(0.2626149), np.float32(0.2761039), np.float32(0.30841294), np.float32(0.35014096), np.float32(0.3421872), np.float32(0.36058688), np.float32(0.33739996), np.float32(0.3024245), np.float32(0.24983037), np.float32(0.22362947), np.float32(0.21904412), np.float32(0.27689087), np.float32(0.27536753), np.float32(0.26201147), np.float32(0.24357143), np.float32(0.20921405), np.float32(0.16828528), np.float32(0.12798476), np.float32(0.1175387), np.float32(0.1029924), np.float32(0.09199983), np.float32(0.087702274), np.float32(0.08054204), np.float32(0.07327496), np.float32(0.07005806), np.float32(0.06379298), np.float32(0.057757247), np.float32(0.0510177), np.float32(0.043020643), np.float32(0.04442549), np.float32(0.049729828), np.float32(0.049475282), np.float32(0.05329482), np.float32(0.060790114), np.float32(0.06834534), np.float32(0.06898099), np.float32(0.06817985), np.float32(0.0832533), np.float32(0.08057292), np.float32(0.071089), np.float32(0.075962074), np.float32(0.08667713), np.float32(0.078786835), np.float32(0.0696053), np.float32(0.072452344), np.float32(0.07080833), np.float32(0.068072975), np.float32(0.06737713), np.float32(0.08497867), np.float32(0.10700845), np.float32(0.10995474), np.float32(0.11240048), np.float32(0.12290504), np.float32(0.12180929), np.float32(0.11159565), np.float32(0.10270347), np.float32(0.10786156), np.float32(0.102567255), np.float32(0.08111642), np.float32(0.077314), np.float32(0.087929785), np.float32(0.07425136), np.float32(0.069013044), np.float32(0.0818666), np.float32(0.084031604), np.float32(0.07202368), np.float32(0.07619814), np.float32(0.09240994), np.float32(0.08950169), np.float32(0.09108743), np.float32(0.096734434), np.float32(0.103204876), np.float32(0.09694158), np.float32(0.08804659), np.float32(0.080997914), np.float32(0.07610615), np.float32(0.06833441), np.float32(0.062855996), np.float32(0.06205379), np.float32(0.06301152), np.float32(0.057906263), np.float32(0.056289822), np.float32(0.05452788), np.float32(0.049221244), np.float32(0.042216893), np.float32(0.040157538), np.float32(0.03803881), np.float32(0.037005227), np.float32(0.034661125), np.float32(0.03394228), np.float32(0.03353473), np.float32(0.031124124), np.float32(0.029437294), np.float32(0.03007449), np.float32(0.030554766), np.float32(0.027984915), np.float32(0.028400682), np.float32(0.029909218), np.float32(0.028448103), np.float32(0.030633131), np.float32(0.03626269), np.float32(0.041752554), np.float32(0.045305863), np.float32(0.0534244), np.float32(0.063488245), np.float32(0.06891306), np.float32(0.078052305), np.float32(0.083302684), np.float32(0.09678177), np.float32(0.1073451), np.float32(0.11316407), np.float32(0.11542833), np.float32(0.11697066), np.float32(0.10859059), np.float32(0.0967863), np.float32(0.09324787), np.float32(0.08764024), np.float32(0.07348175), np.float32(0.06641933), np.float32(0.072672255), np.float32(0.06636575), np.float32(0.054858234), np.float32(0.05741976), np.float32(0.05718337), np.float32(0.04886703), np.float32(0.04361075), np.float32(0.049326357), np.float32(0.048896614), np.float32(0.04920712), np.float32(0.051494606), np.float32(0.049768135), np.float32(0.050156735), np.float32(0.046121195), np.float32(0.041612588), np.float32(0.041209023), np.float32(0.038944647), np.float32(0.036311407), np.float32(0.039199065), np.float32(0.045585137), np.float32(0.051665664), np.float32(0.056140635), np.float32(0.061408993), np.float32(0.075452626), np.float32(0.084097445), np.float32(0.11084246), np.float32(0.15153694), np.float32(0.17844725), np.float32(0.21158524), np.float32(0.2468506), np.float32(0.2795671), np.float32(0.29177117), np.float32(0.3063279), np.float32(0.29706204), np.float32(0.30835864), np.float32(0.308984), np.float32(0.31158927), np.float32(0.30846825), np.float32(0.31442797), np.float32(0.2933954), np.float32(0.2879912), np.float32(0.2947093), np.float32(0.3053246), np.float32(0.2933353), np.float32(0.2812631), np.float32(0.3014532), np.float32(0.32686403), np.float32(0.3702425), np.float32(0.3409447), np.float32(0.3581213), np.float32(0.28302026), np.float32(0.2659393), np.float32(0.28516293), np.float32(0.2346025), np.float32(0.21968299), np.float32(0.22124946), np.float32(0.21837695), np.float32(0.22051352), np.float32(0.22346948), np.float32(0.23005037), np.float32(0.22892988), np.float32(0.21628557), np.float32(0.2180527), np.float32(0.19260824), np.float32(0.18020047), np.float32(0.16729352), np.float32(0.16250823), np.float32(0.13528217), np.float32(0.12970214), np.float32(0.14230154), np.float32(0.11605187), np.float32(0.10959364), np.float32(0.10307134), np.float32(0.10572264), np.float32(0.09411648), np.float32(0.09037601), np.float32(0.08858979), np.float32(0.08233237), np.float32(0.08055654), np.float32(0.09087585), np.float32(0.09627191), np.float32(0.08889766), np.float32(0.08969646), np.float32(0.084843375), np.float32(0.0858299), np.float32(0.08233488), np.float32(0.07635758), np.float32(0.06771429), np.float32(0.06188357), np.float32(0.063094266), np.float32(0.0548075), np.float32(0.04996073), np.float32(0.045859754), np.float32(0.04412159), np.float32(0.044498704), np.float32(0.041552734), np.float32(0.041440636), np.float32(0.042192906), np.float32(0.048544277), np.float32(0.04544539), np.float32(0.04247945), np.float32(0.046461973), np.float32(0.043938324), np.float32(0.04345103), np.float32(0.043180585), np.float32(0.041003913), np.float32(0.035753783), np.float32(0.035327476), np.float32(0.03392801), np.float32(0.031660706), np.float32(0.028949823), np.float32(0.03179508), np.float32(0.030903375), np.float32(0.032294493), np.float32(0.038429886), np.float32(0.044212826), np.float32(0.050021853), np.float32(0.046100788), np.float32(0.04505342), np.float32(0.048966426), np.float32(0.049264364), np.float32(0.045166682), np.float32(0.040578444), np.float32(0.044318438), np.float32(0.044655252), np.float32(0.040014036), np.float32(0.04088202), np.float32(0.043672305), np.float32(0.039481994), np.float32(0.0405577), np.float32(0.04175396), np.float32(0.039758153), np.float32(0.03938438), np.float32(0.04579774), np.float32(0.052460995), np.float32(0.056819793), np.float32(0.06704249), np.float32(0.072746135), np.float32(0.08135961), np.float32(0.08635328), np.float32(0.089568116), np.float32(0.09467122), np.float32(0.11511565), np.float32(0.13170768), np.float32(0.1426375), np.float32(0.1929235), np.float32(0.27561858), np.float32(0.28659374), np.float32(0.34177235), np.float32(0.38383177), np.float32(0.40128848), np.float32(0.40566188), np.float32(0.511444), np.float32(0.63014734), np.float32(0.67393774), np.float32(0.7095775), np.float32(0.73557854), np.float32(0.7792234), np.float32(0.76926315), np.float32(0.7954044), np.float32(0.7697395), np.float32(0.72314966), np.float32(0.6639328), np.float32(0.60890365), np.float32(0.54276043), np.float32(0.47140062), np.float32(0.38402486), np.float32(0.3328302), np.float32(0.31232914), np.float32(0.29610595), np.float32(0.22849642), np.float32(0.20788158), np.float32(0.17268053), np.float32(0.17204316), np.float32(0.17955999), np.float32(0.18916655), np.float32(0.13388368), np.float32(0.08900646), np.float32(0.06770511), np.float32(0.051334254), np.float32(0.04423851), np.float32(0.04333022), np.float32(0.04517983), np.float32(0.036107004), np.float32(0.036460884), np.float32(0.037178207), np.float32(0.041076235), np.float32(0.045292255), np.float32(0.04473812), np.float32(0.047818743), np.float32(0.049726833), np.float32(0.04756055), np.float32(0.04994558), np.float32(0.059055727), np.float32(0.06558837), np.float32(0.06933163), np.float32(0.08354363), np.float32(0.09606175), np.float32(0.09262572), np.float32(0.096240275), np.float32(0.12667699), np.float32(0.13716795), np.float32(0.12776259), np.float32(0.13272743), np.float32(0.14753546), np.float32(0.12893052), np.float32(0.1111694), np.float32(0.10443727), np.float32(0.095155954), np.float32(0.08197873), np.float32(0.056939874), np.float32(0.048181802), np.float32(0.047906388), np.float32(0.038762093), np.float32(0.03594035), np.float32(0.036594767), np.float32(0.035108402), np.float32(0.030741679), np.float32(0.03502742), np.float32(0.039959315), np.float32(0.037570503), np.float32(0.037011113), np.float32(0.039965782), np.float32(0.041409004), np.float32(0.035779864), np.float32(0.03640797), np.float32(0.040079314), np.float32(0.036937382), np.float32(0.032898176), np.float32(0.034455072), np.float32(0.035549328), np.float32(0.034611493), np.float32(0.03502207), np.float32(0.039508026), np.float32(0.040804606), np.float32(0.039627995), np.float32(0.046594735), np.float32(0.055562016), np.float32(0.056515865), np.float32(0.060847532), np.float32(0.0630543), np.float32(0.07202042), np.float32(0.07043449), np.float32(0.06483036), np.float32(0.06657387), np.float32(0.06648957), np.float32(0.062099457), np.float32(0.060283888), np.float32(0.062254693), np.float32(0.053264897), np.float32(0.04703182), np.float32(0.048621707), np.float32(0.05266478), np.float32(0.052664258), np.float32(0.05426755), np.float32(0.05894118), np.float32(0.060266092), np.float32(0.053873166), np.float32(0.057503406), np.float32(0.059858922), np.float32(0.046922028), np.float32(0.045375235), np.float32(0.049186453), np.float32(0.039258283), np.float32(0.037561737), np.float32(0.03435524), np.float32(0.030553063), np.float32(0.027898181), np.float32(0.029904982), np.float32(0.03133915), np.float32(0.03345823), np.float32(0.03469399), np.float32(0.036470033), np.float32(0.038575713), np.float32(0.04206918), np.float32(0.051641196), np.float32(0.0549583), np.float32(0.052316204), np.float32(0.05531491), np.float32(0.05410664), np.float32(0.046714082), np.float32(0.045763623), np.float32(0.04203567), np.float32(0.0386656), np.float32(0.036983524), np.float32(0.037455566), np.float32(0.033645786), np.float32(0.03527771), np.float32(0.035980288), np.float32(0.036278367), np.float32(0.041511793), np.float32(0.048337705), np.float32(0.05006328), np.float32(0.04867866), np.float32(0.055985846), np.float32(0.0647472), np.float32(0.05831042), np.float32(0.060029507), np.float32(0.06236521), np.float32(0.052032806), np.float32(0.0513563), np.float32(0.050629), np.float32(0.049264997), np.float32(0.052331235), np.float32(0.057909284), np.float32(0.06227024), np.float32(0.064512305), np.float32(0.07303323), np.float32(0.08183145), np.float32(0.08389251), np.float32(0.09178365), np.float32(0.09580594), np.float32(0.09882833), np.float32(0.11560454), np.float32(0.117025256), np.float32(0.10842202), np.float32(0.10831487), np.float32(0.11221711), np.float32(0.102862336), np.float32(0.089909054), np.float32(0.104276754), np.float32(0.09655675), np.float32(0.07980034), np.float32(0.0888296), np.float32(0.09126476), np.float32(0.084401615), np.float32(0.0881381), np.float32(0.09146241), np.float32(0.0944909), np.float32(0.094774015), np.float32(0.09743511), np.float32(0.10520703), np.float32(0.10333548), np.float32(0.1101255), np.float32(0.100797296), np.float32(0.09141458), np.float32(0.0898778), np.float32(0.08466753), np.float32(0.07496265), np.float32(0.07720141), np.float32(0.085266896), np.float32(0.08187595), np.float32(0.089627706), np.float32(0.10416573), np.float32(0.10201801), np.float32(0.0989725), np.float32(0.108476676), np.float32(0.1071678), np.float32(0.09959542), np.float32(0.09941408), np.float32(0.0972982), np.float32(0.10121586), np.float32(0.09701824), np.float32(0.097578555), np.float32(0.097975686), np.float32(0.09883273), np.float32(0.09930736), np.float32(0.11591282), np.float32(0.12179118), np.float32(0.13675012), np.float32(0.14666626), np.float32(0.1561583), np.float32(0.1764244), np.float32(0.18899934), np.float32(0.18589315), np.float32(0.23380758), np.float32(0.24751973), np.float32(0.24286412), np.float32(0.2490409), np.float32(0.2872292), np.float32(0.2943163), np.float32(0.29508537), np.float32(0.30300462), np.float32(0.34618238), np.float32(0.36197078), np.float32(0.3252463), np.float32(0.353661), np.float32(0.3785356), np.float32(0.39814636), np.float32(0.38972208), np.float32(0.43240988), np.float32(0.4922992), np.float32(0.49946126), np.float32(0.47314814), np.float32(0.4930094), np.float32(0.5166171), np.float32(0.5156228), np.float32(0.52316684), np.float32(0.5445485), np.float32(0.5617572), np.float32(0.582116), np.float32(0.63078177), np.float32(0.6634013), np.float32(0.68977433), np.float32(0.7311442), np.float32(0.74004906), np.float32(0.79449844), np.float32(0.8113152), np.float32(0.8309931), np.float32(0.8315564), np.float32(0.85391235), np.float32(0.87251174), np.float32(0.8849629), np.float32(0.9070398), np.float32(0.9104771), np.float32(0.91582), np.float32(0.9274372), np.float32(0.9375469), np.float32(0.94860846), np.float32(0.95731866), np.float32(0.96092916), np.float32(0.9648859), np.float32(0.9669319), np.float32(0.9691218), np.float32(0.9712318), np.float32(0.9720222), np.float32(0.9728042), np.float32(0.97437423), np.float32(0.973704), np.float32(0.9730157), np.float32(0.9719676), np.float32(0.9715313), np.float32(0.9736181), np.float32(0.97401696), np.float32(0.97491235), np.float32(0.9764193), np.float32(0.97642344), np.float32(0.9760786), np.float32(0.9756352), np.float32(0.9762046), np.float32(0.97643536), np.float32(0.97746074), np.float32(0.9782008), np.float32(0.97837114), np.float32(0.9773222), np.float32(0.9783996), np.float32(0.97721976), np.float32(0.97638035), np.float32(0.9768921), np.float32(0.9774136), np.float32(0.97600436), np.float32(0.9755671), np.float32(0.97464615), np.float32(0.97328293), np.float32(0.97137725), np.float32(0.9721638), np.float32(0.97204363), np.float32(0.97016865), np.float32(0.97049284), np.float32(0.969583), np.float32(0.96935475), np.float32(0.9682538), np.float32(0.9666068), np.float32(0.96480757), np.float32(0.96320605), np.float32(0.96166384), np.float32(0.9584455), np.float32(0.95817256), np.float32(0.9584497), np.float32(0.95762396), np.float32(0.95362085), np.float32(0.95003074), np.float32(0.94869685), np.float32(0.95212007), np.float32(0.94541055), np.float32(0.93467605), np.float32(0.93183494), np.float32(0.9234788), np.float32(0.9157387), np.float32(0.9131844), np.float32(0.90805906), np.float32(0.9063944), np.float32(0.9038626), np.float32(0.9128163), np.float32(0.9176442), np.float32(0.91704935), np.float32(0.9215083), np.float32(0.9240534), np.float32(0.93069136), np.float32(0.930833), np.float32(0.93937004), np.float32(0.9408525)], 'HLQPATAPYRSAAPTSRAEHTNHWCTAIPWTRPRTALRPRRTLCSRRSTARRTCRPADRQHTNASARPGSPPAPTRSRLPSVQLRTRAPRGLAHGAHAQPHRVRTAHAQSHTRTDLAAPLSDECDYGACAVQRPSPCPLTGDLRRPRVVAHAPGGPVGGGARGARWXXXXXXXXXXXXXXXXXXXXXXXXXXXXXXXXXXXXXXXXXXXXXXXXXXXXXXXXXPATFLRGNRDAGAKGWGRAGILGGRAAEVRTACPCAWRWARSAALRRGHRAESRRGCRPVMSAAFGTLRTTGLVGLAVAENPHERLQILYSKILAVLQNIPKDAAYRKYTEQIVNQRYNLVQTETDVQKLQDKLNGGQIEEVIVQAENELSLARKMLQWKPWEPLVEEPPTDQWKWPI': [np.float32(0.9708689), np.float32(0.9742565), np.float32(0.9747662), np.float32(0.97535795), np.float32(0.974838), np.float32(0.97757566), np.float32(0.9792088), np.float32(0.97710985), np.float32(0.9770222), np.float32(0.9767089), np.float32(0.97506577), np.float32(0.9750881), np.float32(0.9737437), np.float32(0.97234815), np.float32(0.97068405), np.float32(0.96745425), np.float32(0.9672645), np.float32(0.9666385), np.float32(0.9645169), np.float32(0.9631609), np.float32(0.96291685), np.float32(0.9609676), np.float32(0.9604273), np.float32(0.9614381), np.float32(0.9609994), np.float32(0.96175283), np.float32(0.9629804), np.float32(0.9620378), np.float32(0.9627894), np.float32(0.9610977), np.float32(0.9628242), np.float32(0.96504384), np.float32(0.96405256), np.float32(0.96442753), np.float32(0.9659462), np.float32(0.9682284), np.float32(0.9666635), np.float32(0.967505), np.float32(0.9670465), np.float32(0.97040814), np.float32(0.9703011), np.float32(0.97171146), np.float32(0.9710316), np.float32(0.9713126), np.float32(0.9713567), np.float32(0.9709254), np.float32(0.9699061), np.float32(0.96784335), np.float32(0.9692472), np.float32(0.9679367), np.float32(0.968525), np.float32(0.9717552), np.float32(0.97414577), np.float32(0.9747662), np.float32(0.97580665), np.float32(0.97689736), np.float32(0.9780521), np.float32(0.9800294), np.float32(0.9809965), np.float32(0.9805536), np.float32(0.98188365), np.float32(0.9821859), np.float32(0.9831119), np.float32(0.98312414), np.float32(0.984567), np.float32(0.9846085), np.float32(0.98545736), np.float32(0.98606133), np.float32(0.9860547), np.float32(0.986421), np.float32(0.9868579), np.float32(0.986751), np.float32(0.98695034), np.float32(0.98682517), np.float32(0.98667437), np.float32(0.9868264), np.float32(0.9867061), np.float32(0.9866158), np.float32(0.98674995), np.float32(0.9861741), np.float32(0.98652446), np.float32(0.9864695), np.float32(0.9867468), np.float32(0.9866158), np.float32(0.98640233), np.float32(0.9866436), np.float32(0.9863681), np.float32(0.98588043), np.float32(0.98545146), np.float32(0.9859483), np.float32(0.98613864), np.float32(0.9859001), np.float32(0.9863544), np.float32(0.9863046), np.float32(0.986201), np.float32(0.986573), np.float32(0.98614514), np.float32(0.9862006), np.float32(0.9857326), np.float32(0.9850808), np.float32(0.9846623), np.float32(0.984656), np.float32(0.9838578), np.float32(0.9839752), np.float32(0.9833642), np.float32(0.9830152), np.float32(0.9819625), np.float32(0.98134965), np.float32(0.9812899), np.float32(0.98015803), np.float32(0.9796225), np.float32(0.9793173), np.float32(0.9788795), np.float32(0.97844815), np.float32(0.97836626), np.float32(0.9772645), np.float32(0.97639966), np.float32(0.9748585), np.float32(0.9744624), np.float32(0.9711302), np.float32(0.96967626), np.float32(0.9677439), np.float32(0.96776026), np.float32(0.964664), np.float32(0.96422386), np.float32(0.95717204), np.float32(0.9531573), np.float32(0.95456), np.float32(0.9465124), np.float32(0.94021535), np.float32(0.94111013), np.float32(0.9479611), np.float32(0.9474937), np.float32(0.9522607), np.float32(0.93829006), np.float32(0.93344104), np.float32(0.93798006), np.float32(0.93689775), np.float32(0.9310097), np.float32(0.9390529), np.float32(0.94574213), np.float32(0.9510033), np.float32(0.95085627), np.float32(0.9527139), np.float32(0.9522773), np.float32(0.955926), np.float32(0.95470345), np.float32(0.95604694), np.float32(0.955107), np.float32(0.95615643), np.float32(0.96028304), np.float32(0.96101743), np.float32(0.9651731), np.float32(0.9673017), np.float32(0.97038525), np.float32(0.97212076), np.float32(0.9729021), np.float32(0.97295713), np.float32(0.97309417), np.float32(0.97300977), np.float32(0.9741591), np.float32(0.9755352), np.float32(0.97678727), np.float32(0.9759763), np.float32(0.97633034), np.float32(0.9762403), np.float32(0.9748623), np.float32(0.9744383), np.float32(0.9743112), np.float32(0.9730813), np.float32(0.97353834), np.float32(0.97321296), np.float32(0.97312105), np.float32(0.9740205), np.float32(0.9738056), np.float32(0.9737204), np.float32(0.97503585), np.float32(0.9761436), np.float32(0.9768172), np.float32(0.97745574), np.float32(0.97815174), np.float32(0.9778015), np.float32(0.9780401), np.float32(0.97833395), np.float32(0.97869396), np.float32(0.979623), np.float32(0.97999495), np.float32(0.980448), np.float32(0.98067755), np.float32(0.98077184), np.float32(0.98149765), np.float32(0.9811095), np.float32(0.98194593), np.float32(0.9827624), np.float32(0.98319143), np.float32(0.98298705), np.float32(0.98297775), np.float32(0.9833493), np.float32(0.9827555), np.float32(0.98172665), np.float32(0.9811633), np.float32(0.98062104), np.float32(0.9803653), np.float32(0.979832), np.float32(0.97904074), np.float32(0.9780065), np.float32(0.97741115), np.float32(0.9754866), np.float32(0.9738435), np.float32(0.97335523), np.float32(0.97245085), np.float32(0.9711481), np.float32(0.9691507), np.float32(0.9664874), np.float32(0.96486527), np.float32(0.96191436), np.float32(0.95573014), np.float32(0.95348406), np.float32(0.94858086), np.float32(0.94934165), np.float32(0.9487875), np.float32(0.94370776), np.float32(0.9415659), np.float32(0.9330952), np.float32(0.92019904), np.float32(0.90878785), np.float32(0.8989791), np.float32(0.88848525), np.float32(0.87042755), np.float32(0.86616284), np.float32(0.8800677), np.float32(0.86971545), np.float32(0.8742357), np.float32(0.86552286), np.float32(0.85944635), np.float32(0.8760806), np.float32(0.8651115), np.float32(0.8731676), np.float32(0.8829817), np.float32(0.8720937), np.float32(0.8682396), np.float32(0.850239), np.float32(0.83148015), np.float32(0.80535203), np.float32(0.7856596), np.float32(0.80651635), np.float32(0.78908426), np.float32(0.7600891), np.float32(0.70957386), np.float32(0.6810189), np.float32(0.66415215), np.float32(0.61489683), np.float32(0.60969245), np.float32(0.5339297), np.float32(0.53380924), np.float32(0.48773393), np.float32(0.46945733), np.float32(0.47223824), np.float32(0.44419295), np.float32(0.47572362), np.float32(0.4959881), np.float32(0.4918909), np.float32(0.45104656), np.float32(0.4294274), np.float32(0.48824286), np.float32(0.55059236), np.float32(0.61436373), np.float32(0.63459605), np.float32(0.6793713), np.float32(0.70168984), np.float32(0.7072015), np.float32(0.7108593), np.float32(0.70111287), np.float32(0.65362704), np.float32(0.61885107), np.float32(0.6343678), np.float32(0.6385045), np.float32(0.6543822), np.float32(0.7153632), np.float32(0.6949151), np.float32(0.6310143), np.float32(0.5610991), np.float32(0.5049344), np.float32(0.39877748), np.float32(0.41059875), np.float32(0.31747213), np.float32(0.280004), np.float32(0.25788614), np.float32(0.2567014), np.float32(0.2624551), np.float32(0.20191355), np.float32(0.19153337), np.float32(0.16743419), np.float32(0.16815925), np.float32(0.16617312), np.float32(0.18917036), np.float32(0.20783071), np.float32(0.1622512), np.float32(0.14029236), np.float32(0.15257418), np.float32(0.13125394), np.float32(0.11977967), np.float32(0.11031215), np.float32(0.10636808), np.float32(0.07977757), np.float32(0.06437382), np.float32(0.06695197), np.float32(0.060690712), np.float32(0.0538923), np.float32(0.060209513), np.float32(0.06952305), np.float32(0.07256479), np.float32(0.08197297), np.float32(0.088160865), np.float32(0.09300526), np.float32(0.08867541), np.float32(0.08316598), np.float32(0.07840895), np.float32(0.08086769), np.float32(0.08612892), np.float32(0.082881354), np.float32(0.09730917), np.float32(0.10458768), np.float32(0.11177305), np.float32(0.12166792), np.float32(0.13169275), np.float32(0.13145286), np.float32(0.13750757), np.float32(0.14984553), np.float32(0.15759939), np.float32(0.16040868), np.float32(0.17273463), np.float32(0.18744346), np.float32(0.17621124), np.float32(0.17775734), np.float32(0.1925146), np.float32(0.1983927), np.float32(0.19890113), np.float32(0.20153056), np.float32(0.20147562), np.float32(0.20205307), np.float32(0.19266304), np.float32(0.178528), np.float32(0.17265914), np.float32(0.19101918), np.float32(0.18573342), np.float32(0.20278084), np.float32(0.21364973), np.float32(0.2366628), np.float32(0.26325336), np.float32(0.22266637), np.float32(0.25710648), np.float32(0.2648986), np.float32(0.24717472), np.float32(0.21312147), np.float32(0.20652826), np.float32(0.21205144), np.float32(0.19454932), np.float32(0.20087339), np.float32(0.19945331), np.float32(0.17855534), np.float32(0.1678635), np.float32(0.17580745), np.float32(0.17353857), np.float32(0.1570619), np.float32(0.16000892), np.float32(0.16387509), np.float32(0.15613267), np.float32(0.14979646), np.float32(0.15522592), np.float32(0.15859087), np.float32(0.1530115), np.float32(0.15680721), np.float32(0.15408851), np.float32(0.16853257), np.float32(0.18205805), np.float32(0.17386113), np.float32(0.20416132), np.float32(0.22367541), np.float32(0.30722585), np.float32(0.32250005), np.float32(0.37532023), np.float32(0.43567616), np.float32(0.44932362), np.float32(0.46161297), np.float32(0.48239994), np.float32(0.5018332), np.float32(0.55292636), np.float32(0.58928746), np.float32(0.600281), np.float32(0.57383955), np.float32(0.5876955), np.float32(0.56818384), np.float32(0.56214654), np.float32(0.6408594), np.float32(0.6886855), np.float32(0.6891245), np.float32(0.69541705), np.float32(0.67679757), np.float32(0.7626128), np.float32(0.8861129)], 'MLCLFFQRTCINEIFGQAPVADDDRAKAEKRAEKLKAKEAKAADKEEQRKINRENREKKKKLKDKNKKRKRGEEVSDDEEPVEEPKKPKKEEEHGVWVGNLAFATSQEGLQKYFEDCGEITRIKCPKGEGRQKQNKGFAYVMFKDPEAMEKAIAKSEQKLDGRPLLIKGAKNFERKDGIPKPTKESVRQKNPPCPTLFIGNLSFAATKESLQELFSWAGDIRSVRLGTFEDSGKCKGFGYVDYATVESATKAIRAPDKHTLDDRKLRVEFASEEAHRRSMPWMIRREKADQRASDEPSTTPSTTTDTAESAPPSQEHSTPTSDNQYYQQQREERRSRKEFTPREKKHQPQGRVKPGEALSQAQRQKPSVQEFKGTKITFD': [np.float32(0.8704023), np.float32(0.9078645), np.float32(0.9177191), np.float32(0.9248446), np.float32(0.8938368), np.float32(0.8757239), np.float32(0.8676261), np.float32(0.8548919), np.float32(0.8455138), np.float32(0.8434211), np.float32(0.8632223), np.float32(0.8645014), np.float32(0.8762082), np.float32(0.86337626), np.float32(0.83967716), np.float32(0.8356623), np.float32(0.8134761), np.float32(0.79804736), np.float32(0.78209907), np.float32(0.7652443), np.float32(0.73934), np.float32(0.71877027), np.float32(0.7214636), np.float32(0.7141074), np.float32(0.69826436), np.float32(0.69644964), np.float32(0.7038512), np.float32(0.71035427), np.float32(0.7018564), np.float32(0.7000341), np.float32(0.6983952), np.float32(0.688354), np.float32(0.68385625), np.float32(0.6816375), np.float32(0.68387026), np.float32(0.6769079), np.float32(0.668864), np.float32(0.691139), np.float32(0.7041191), np.float32(0.703273), np.float32(0.7190075), np.float32(0.7199064), np.float32(0.72011286), np.float32(0.72264975), np.float32(0.7331896), np.float32(0.7253876), np.float32(0.7304573), np.float32(0.73887825), np.float32(0.7488112), np.float32(0.7623479), np.float32(0.7671526), np.float32(0.7775316), np.float32(0.7825904), np.float32(0.78290313), np.float32(0.780595), np.float32(0.787562), np.float32(0.78846884), np.float32(0.80126846), np.float32(0.8246767), np.float32(0.848597), np.float32(0.8676599), np.float32(0.87132776), np.float32(0.8924725), np.float32(0.9139897), np.float32(0.91762304), np.float32(0.92096084), np.float32(0.9285719), np.float32(0.93650055), np.float32(0.9408672), np.float32(0.9514639), np.float32(0.95519406), np.float32(0.962215), np.float32(0.9689836), np.float32(0.9702993), np.float32(0.9732719), np.float32(0.9743825), np.float32(0.9757765), np.float32(0.97574496), np.float32(0.975059), np.float32(0.97415596), np.float32(0.970487), np.float32(0.9691678), np.float32(0.9658866), np.float32(0.96083266), np.float32(0.9550162), np.float32(0.9519116), np.float32(0.9477938), np.float32(0.92243385), np.float32(0.90119094), np.float32(0.84745115), np.float32(0.7742208), np.float32(0.6680342), np.float32(0.6096592), np.float32(0.5444963), np.float32(0.4983312), np.float32(0.46372196), np.float32(0.43062395), np.float32(0.37867683), np.float32(0.2830462), np.float32(0.25272843), np.float32(0.22589412), np.float32(0.21568604), np.float32(0.19317941), np.float32(0.19976938), np.float32(0.2025906), np.float32(0.19833547), np.float32(0.20541182), np.float32(0.21721523), np.float32(0.22255993), np.float32(0.22212821), np.float32(0.25447848), np.float32(0.24814725), np.float32(0.24992837), np.float32(0.25454053), np.float32(0.22896802), np.float32(0.23999897), np.float32(0.24030979), np.float32(0.2505806), np.float32(0.26685777), np.float32(0.2895441), np.float32(0.3405792), np.float32(0.37236834), np.float32(0.44703642), np.float32(0.5144876), np.float32(0.5021596), np.float32(0.46790618), np.float32(0.46263874), np.float32(0.4463905), np.float32(0.44125217), np.float32(0.37859887), np.float32(0.3252465), np.float32(0.24452841), np.float32(0.24887675), np.float32(0.2407516), np.float32(0.2365221), np.float32(0.2633716), np.float32(0.2988155), np.float32(0.31193098), np.float32(0.25087613), np.float32(0.23267661), np.float32(0.21850038), np.float32(0.20193869), np.float32(0.21766181), np.float32(0.21515615), np.float32(0.21706682), np.float32(0.22536999), np.float32(0.18905686), np.float32(0.19892399), np.float32(0.19053239), np.float32(0.21491934), np.float32(0.2299997), np.float32(0.31470123), np.float32(0.35382524), np.float32(0.39291883), np.float32(0.40597475), np.float32(0.4077806), np.float32(0.42684227), np.float32(0.40289673), np.float32(0.36400503), np.float32(0.32183027), np.float32(0.39307135), np.float32(0.45570725), np.float32(0.48317266), np.float32(0.48661816), np.float32(0.5491657), np.float32(0.5683889), np.float32(0.5362613), np.float32(0.512938), np.float32(0.6067024), np.float32(0.6362923), np.float32(0.60208315), np.float32(0.6054355), np.float32(0.65608513), np.float32(0.70246387), np.float32(0.68282914), np.float32(0.6804885), np.float32(0.7143162), np.float32(0.7372239), np.float32(0.77622503), np.float32(0.80666643), np.float32(0.79127336), np.float32(0.8003586), np.float32(0.7996678), np.float32(0.75029993), np.float32(0.7199128), np.float32(0.7007739), np.float32(0.72663426), np.float32(0.60842574), np.float32(0.5348428), np.float32(0.50300354), np.float32(0.41717988), np.float32(0.30986914), np.float32(0.27347708), np.float32(0.2766622), np.float32(0.25339955), np.float32(0.2167804), np.float32(0.17076552), np.float32(0.15730694), np.float32(0.14679867), np.float32(0.10848871), np.float32(0.09450014), np.float32(0.0849706), np.float32(0.06345725), np.float32(0.046746083), np.float32(0.04715228), np.float32(0.04428953), np.float32(0.039861917), np.float32(0.04343814), np.float32(0.0505195), np.float32(0.053661633), np.float32(0.058057223), np.float32(0.0617119), np.float32(0.059619196), np.float32(0.060631208), np.float32(0.06408662), np.float32(0.06926464), np.float32(0.07361114), np.float32(0.08286536), np.float32(0.092497535), np.float32(0.11339887), np.float32(0.11570673), np.float32(0.10478153), np.float32(0.11585264), np.float32(0.119355306), np.float32(0.12809783), np.float32(0.12606223), np.float32(0.13007674), np.float32(0.13411011), np.float32(0.13101375), np.float32(0.118137665), np.float32(0.128501), np.float32(0.12213449), np.float32(0.121893935), np.float32(0.13998392), np.float32(0.1349112), np.float32(0.14179961), np.float32(0.15499096), np.float32(0.15323664), np.float32(0.15793481), np.float32(0.17102408), np.float32(0.18169619), np.float32(0.18340573), np.float32(0.18816775), np.float32(0.18425007), np.float32(0.18031724), np.float32(0.17632832), np.float32(0.18339473), np.float32(0.2056571), np.float32(0.22777273), np.float32(0.24429142), np.float32(0.2534465), np.float32(0.27146485), np.float32(0.28625515), np.float32(0.28458348), np.float32(0.28385323), np.float32(0.29652503), np.float32(0.2756662), np.float32(0.26555735), np.float32(0.25776115), np.float32(0.2599345), np.float32(0.24139035), np.float32(0.26246744), np.float32(0.26371038), np.float32(0.24900657), np.float32(0.26710945), np.float32(0.29556698), np.float32(0.29404962), np.float32(0.31809136), np.float32(0.32557017), np.float32(0.31683695), np.float32(0.33295664), np.float32(0.3118262), np.float32(0.3025796), np.float32(0.32649964), np.float32(0.3265436), np.float32(0.3263554), np.float32(0.35215238), np.float32(0.35740468), np.float32(0.38851774), np.float32(0.388239), np.float32(0.42602718), np.float32(0.48486596), np.float32(0.5276262), np.float32(0.61626184), np.float32(0.6752336), np.float32(0.70513815), np.float32(0.7339821), np.float32(0.762568), np.float32(0.7589414), np.float32(0.78012234), np.float32(0.8061403), np.float32(0.8423341), np.float32(0.86747366), np.float32(0.9125527), np.float32(0.92914146), np.float32(0.9469515), np.float32(0.96106493), np.float32(0.9669785), np.float32(0.97226804), np.float32(0.9751566), np.float32(0.977405), np.float32(0.9795567), np.float32(0.98012197), np.float32(0.9807386), np.float32(0.98070574), np.float32(0.9814999), np.float32(0.9820349), np.float32(0.98213905), np.float32(0.9821317), np.float32(0.98259073), np.float32(0.98253524), np.float32(0.98211426), np.float32(0.9818034), np.float32(0.9814463), np.float32(0.9812251), np.float32(0.98126066), np.float32(0.9801333), np.float32(0.9796266), np.float32(0.97689456), np.float32(0.9744747), np.float32(0.9716797), np.float32(0.964356), np.float32(0.95871776), np.float32(0.9539918), np.float32(0.9474513), np.float32(0.9437805), np.float32(0.944698), np.float32(0.9421603), np.float32(0.9405235), np.float32(0.93664014), np.float32(0.94751936), np.float32(0.95534194), np.float32(0.9608747), np.float32(0.96739256), np.float32(0.9694333), np.float32(0.97257274), np.float32(0.9725333), np.float32(0.97179407), np.float32(0.9728305), np.float32(0.9737211), np.float32(0.9757481), np.float32(0.9767488), np.float32(0.9783159), np.float32(0.97844374), np.float32(0.9780287), np.float32(0.97957027), np.float32(0.9799589), np.float32(0.9801773), np.float32(0.9800121), np.float32(0.98072904), np.float32(0.98053104), np.float32(0.9808477), np.float32(0.9803767), np.float32(0.98112226), np.float32(0.9815687), np.float32(0.98031634), np.float32(0.9798977), np.float32(0.9782582), np.float32(0.9763265), np.float32(0.975204), np.float32(0.97434175), np.float32(0.9744519), np.float32(0.9734737), np.float32(0.9711438), np.float32(0.97059196), np.float32(0.9692452), np.float32(0.96912944), np.float32(0.96928024), np.float32(0.969957), np.float32(0.96799994), np.float32(0.9669057), np.float32(0.9627212), np.float32(0.95938736), np.float32(0.959339), np.float32(0.95597035), np.float32(0.9508885), np.float32(0.94347715), np.float32(0.94128364), np.float32(0.94119704), np.float32(0.94689274)], 'MSYCEVFLQKTTLNSKFVPKPGEKTCVYGTEENELVLHKNGKNISIVWKVADWTKRKFSFVAEGDRVSLPVLFTDGTYDYVAVCISDRLILFDEMGNDNFWQLGYGFSGSVCCELLELSWAVILPLTPNNKYSSKDTVYLLFQKKQRKLYFLRGVHQGERIIYCSSDLPLLVTYDEVLETMSLVLCNEEKIESERDISVDETDLDSFFVDRVDEVFHITPKEFSFFHDELGQLYLAILDQYAYLYMLLVQGASWSERKQNNMHLEKLHLKMKLEAFISIQAVAITREEFKDLLCLDAMGLFHVYIGCQWIFRFELFWISEASVSFALVTRAYDSYQREGNQLSCFVRSLKDSVSSSVTLEWNDNQFYRISLDCFRPHSQPTKDILICSFAALKPELSCLLRSLWIFYMHCQHNDRSFSTASLEHCKEWKSLEQSLDILRNYLLHAYENSLGLSCVVEGLLSKLLNGGLKEELLRNTKNDENARSLLLYDYSFNSYLARKYSIFYKNENISFLPWEISSSQIQMDTRILISKADSIGQIVYSIATAFHLLYECYKTCVTNENQLEAVARQVKKWIALLGCSSWMEHYDRDLLHPIYYDHQQLEELSTPLCCIFDALSSAVIGNLEDLALLKATIQKFHFRGLYNPLERLEKICVALEMIFQNDNGSLESIVSIPSFVQNILPTLPLSLSTPIYDTLQNCKFLNDSYKDNWIDAQLNNLYNDDIFKLLGMEEMETSEWNMSHKLEMESMYMEDLLLDFDTSNYTSGMEVNDPCIHMRFAADRRTMEVQNLLDSASPLSLDSLDLKALYEDDSVTVSSNKLLGRLLKNLGVCIGRGAFALGTYISFDPTEPIVIPKICLAAKAPSDSLPLVKLDMSSVSVHYFDWPRFHNGVAASLRFFRREPCYGDPNSPETMLSRSWIVSNKPPEPCASHAGVLLGLGLTGHLPVLQTTDWYSYLIGRDELTCVGLILGVACSGRGTMDNSATKMLCIHIRHFNPLSFSQPEWEVPVSVQSAACFGLGLLYQGTCHRLMVEGLYAEMTRNMEPDIPLGQRQGFCLAVGFGLGFICLGMGPKSAALQDLHLEEKLYSCIYGKNTKSTSQSIILDTHPNVILENYSNNDVITPAALMALCLMYLQTNDWSVANMLTIPESLYELESIRPDHLYLFVLSRQLILWDYIYATPSYLINLLPSLCKNSLLVGGQEISLDALLEQLRRKLSEDNPMTDIIVGTIMILLAAAVSIGLRYAGTFDSQAYTLVKQLFLSLEKIVPTHISMYLGLLPLSLSLIMAGSGNLELLRILRRLHKSIRHKSDTSHSSRYANYMMNSMSIGFLFLGGGSCSFQRSRFAIASLLCALYPVFPASPTDNQYHLQAFRHFYILATENRLLETRDIRTNKPCFVPIEITLKDSRDYYSSTWRLMSPCLVPEWTIVEKIQISGPRYLPRTFVIDENFLEKNSLLERHRKKAKNPSNSNPFMKVEYGRIVVFVRRRMGQLDYSMDPKGTRGLLSRVIAISLKGRMLTSSWPLFHSFPIQVDTQDEIAMESLMEYPSLSGFFQYFCEPTKPSIYDAILYEILSHDKPEALQLYLEMMNICNCSMAKWSLHSLSMKHLSILSQYFHYGRFLNNSIMNDEHIPILEPTFVQMCFLHQ': [np.float32(0.20529962), np.float32(0.2656501), np.float32(0.2783818), np.float32(0.27952388), np.float32(0.25559235), np.float32(0.23335811), np.float32(0.2080862), np.float32(0.2323224), np.float32(0.21803604), np.float32(0.21568209), np.float32(0.20857048), np.float32(0.22431712), np.float32(0.22613168), np.float32(0.21439493), np.float32(0.204117), np.float32(0.20885783), np.float32(0.21831022), np.float32(0.21860673), np.float32(0.22049429), np.float32(0.22389534), np.float32(0.22050254), np.float32(0.1924619), np.float32(0.17667715), np.float32(0.15739647), np.float32(0.15677392), np.float32(0.14838806), np.float32(0.13022631), np.float32(0.1378286), np.float32(0.1345597), np.float32(0.16032417), np.float32(0.18973696), np.float32(0.19470868), np.float32(0.16324225), np.float32(0.15516034), np.float32(0.12230765), np.float32(0.089794636), np.float32(0.076871455), np.float32(0.07456117), np.float32(0.075569615), np.float32(0.074624225), np.float32(0.08226314), np.float32(0.0802286), np.float32(0.07915228), np.float32(0.08345549), np.float32(0.078582145), np.float32(0.08097625), np.float32(0.07383263), np.float32(0.07665525), np.float32(0.077478655), np.float32(0.08357516), np.float32(0.08469917), np.float32(0.0882084), np.float32(0.08860317), np.float32(0.08487443), np.float32(0.075822756), np.float32(0.07248686), np.float32(0.07200339), np.float32(0.06599669), np.float32(0.06348801), np.float32(0.06633789), np.float32(0.071015485), np.float32(0.060984477), np.float32(0.06162845), np.float32(0.0650355), np.float32(0.06634122), np.float32(0.07250613), np.float32(0.06855372), np.float32(0.05897013), np.float32(0.050700314), np.float32(0.043446805), np.float32(0.04108466), np.float32(0.034650054), np.float32(0.033901412), np.float32(0.0366215), np.float32(0.035876974), np.float32(0.035604186), np.float32(0.03409057), np.float32(0.025568658), np.float32(0.018962052), np.float32(0.017490454), np.float32(0.017809011), np.float32(0.019372614), np.float32(0.019978905), np.float32(0.02055669), np.float32(0.025080599), np.float32(0.032002073), np.float32(0.035249047), np.float32(0.033680525), np.float32(0.03226564), np.float32(0.03343506), np.float32(0.03688725), np.float32(0.040374324), np.float32(0.043992743), np.float32(0.050676797), np.float32(0.049516484), np.float32(0.056969713), np.float32(0.06323925), np.float32(0.063206986), np.float32(0.06035035), np.float32(0.06302905), np.float32(0.056413226), np.float32(0.061008442), np.float32(0.07289808), np.float32(0.0750639), np.float32(0.0752355), np.float32(0.07789836), np.float32(0.07325065), np.float32(0.067354344), np.float32(0.05394738), np.float32(0.046557147), np.float32(0.040756226), np.float32(0.03526489), np.float32(0.031178363), np.float32(0.030866696), np.float32(0.02941872), np.float32(0.029457467), np.float32(0.035514064), np.float32(0.042470213), np.float32(0.045728296), np.float32(0.058220252), np.float32(0.06252754), np.float32(0.07105308), np.float32(0.07353134), np.float32(0.082990974), np.float32(0.0912141), np.float32(0.091701224), np.float32(0.08375941), np.float32(0.08254984), np.float32(0.08370569), np.float32(0.06781368), np.float32(0.06539715), np.float32(0.07114268), np.float32(0.08329067), np.float32(0.098616116), np.float32(0.11101331), np.float32(0.12974666), np.float32(0.14788897), np.float32(0.13819903), np.float32(0.12842712), np.float32(0.119514525), np.float32(0.092695534), np.float32(0.08415298), np.float32(0.07737741), np.float32(0.06994592), np.float32(0.07497166), np.float32(0.07816766), np.float32(0.07894017), np.float32(0.071385495), np.float32(0.065818295), np.float32(0.06411969), np.float32(0.061739236), np.float32(0.058239397), np.float32(0.055504415), np.float32(0.058634177), np.float32(0.066962175), np.float32(0.062908456), np.float32(0.055815905), np.float32(0.05486869), np.float32(0.04810282), np.float32(0.04344108), np.float32(0.04103212), np.float32(0.040965788), np.float32(0.03943667), np.float32(0.04163388), np.float32(0.045678217), np.float32(0.042913757), np.float32(0.040276263), np.float32(0.043149978), np.float32(0.039951324), np.float32(0.03233802), np.float32(0.032520007), np.float32(0.030223278), np.float32(0.02807965), np.float32(0.028552694), np.float32(0.02939961), np.float32(0.033228025), np.float32(0.040346794), np.float32(0.044445585), np.float32(0.048649482), np.float32(0.048118968), np.float32(0.055068504), np.float32(0.055829033), np.float32(0.0719651), np.float32(0.095996335), np.float32(0.11486888), np.float32(0.12836725), np.float32(0.1593296), np.float32(0.16956495), np.float32(0.1851562), np.float32(0.21900618), np.float32(0.28128383), np.float32(0.29414487), np.float32(0.3116127), np.float32(0.36296093), np.float32(0.43601575), np.float32(0.45313025), np.float32(0.43155226), np.float32(0.45617622), np.float32(0.42326176), np.float32(0.4142937), np.float32(0.3959198), np.float32(0.3533751), np.float32(0.3460723), np.float32(0.34940264), np.float32(0.29896417), np.float32(0.31910563), np.float32(0.25792322), np.float32(0.23160031), np.float32(0.21124984), np.float32(0.23305175), np.float32(0.20216985), np.float32(0.19464713), np.float32(0.1600163), np.float32(0.13414417), np.float32(0.10446604), np.float32(0.08755393), np.float32(0.099736184), np.float32(0.10362302), np.float32(0.092487074), np.float32(0.09002682), np.float32(0.10436437), np.float32(0.09881568), np.float32(0.09096651), np.float32(0.084099226), np.float32(0.08035352), np.float32(0.06659953), np.float32(0.051030077), np.float32(0.05303254), np.float32(0.05121577), np.float32(0.042740162), np.float32(0.041768003), np.float32(0.041861646), np.float32(0.036764078), np.float32(0.03029129), np.float32(0.024541939), np.float32(0.02296647), np.float32(0.020455403), np.float32(0.017520323), np.float32(0.017816518), np.float32(0.016129134), np.float32(0.014265463), np.float32(0.013640114), np.float32(0.016422715), np.float32(0.019967634), np.float32(0.020931376), np.float32(0.026697783), np.float32(0.037580263), np.float32(0.04804938), np.float32(0.053561255), np.float32(0.0769321), np.float32(0.09829571), np.float32(0.09641064), np.float32(0.097795606), np.float32(0.10888005), np.float32(0.13339858), np.float32(0.14538792), np.float32(0.15561461), np.float32(0.15583052), np.float32(0.17014755), np.float32(0.17952915), np.float32(0.18620053), np.float32(0.17883857), np.float32(0.15961587), np.float32(0.15305749), np.float32(0.1484273), np.float32(0.13483833), np.float32(0.1300483), np.float32(0.12279631), np.float32(0.11617823), np.float32(0.103022866), np.float32(0.09113452), np.float32(0.08024057), np.float32(0.072060265), np.float32(0.06070274), np.float32(0.06533623), np.float32(0.0662606), np.float32(0.06950456), np.float32(0.06730414), np.float32(0.06766747), np.float32(0.0718354), np.float32(0.065588206), np.float32(0.063023314), np.float32(0.060517013), np.float32(0.06420579), np.float32(0.059976872), np.float32(0.059287336), np.float32(0.06363804), np.float32(0.06078896), np.float32(0.07064542), np.float32(0.07202753), np.float32(0.07445876), np.float32(0.06783849), np.float32(0.07029117), np.float32(0.062013566), np.float32(0.05599517), np.float32(0.0515913), np.float32(0.055384435), np.float32(0.056141585), np.float32(0.04195386), np.float32(0.042457797), np.float32(0.04560218), np.float32(0.044993002), np.float32(0.03819147), np.float32(0.04166419), np.float32(0.052083146), np.float32(0.05566087), np.float32(0.05334899), np.float32(0.04661752), np.float32(0.040896222), np.float32(0.03125465), np.float32(0.03599936), np.float32(0.036911175), np.float32(0.04017024), np.float32(0.04003591), np.float32(0.041339617), np.float32(0.04054995), np.float32(0.043451693), np.float32(0.048480876), np.float32(0.047803253), np.float32(0.044938397), np.float32(0.041276224), np.float32(0.041810486), np.float32(0.045135025), np.float32(0.044495206), np.float32(0.04633118), np.float32(0.052755017), np.float32(0.059071377), np.float32(0.07130871), np.float32(0.07823816), np.float32(0.09267575), np.float32(0.08357156), np.float32(0.087496795), np.float32(0.08422758), np.float32(0.07804481), np.float32(0.07086901), np.float32(0.080344595), np.float32(0.087682016), np.float32(0.08740428), np.float32(0.09168494), np.float32(0.10523341), np.float32(0.11010155), np.float32(0.112753965), np.float32(0.11402381), np.float32(0.11972268), np.float32(0.12800643), np.float32(0.12589297), np.float32(0.13533154), np.float32(0.13832925), np.float32(0.1391487), np.float32(0.13226776), np.float32(0.13067536), np.float32(0.13490047), np.float32(0.13022405), np.float32(0.12794453), np.float32(0.13126808), np.float32(0.12781721), np.float32(0.1354984), np.float32(0.13625278), np.float32(0.15469585), np.float32(0.18116903), np.float32(0.16556524), np.float32(0.1640236), np.float32(0.16041265), np.float32(0.13168141), np.float32(0.15447414), np.float32(0.16028766), np.float32(0.13180041), np.float32(0.13746494), np.float32(0.13694398), np.float32(0.14519145), np.float32(0.1372236), np.float32(0.14627197), np.float32(0.12828238), np.float32(0.11632882), np.float32(0.10154328), np.float32(0.086160935), np.float32(0.07887732), np.float32(0.064279735), np.float32(0.068033166), np.float32(0.06967195), np.float32(0.066479854), np.float32(0.077984855), np.float32(0.090660885), np.float32(0.10946945), np.float32(0.095655695), np.float32(0.0896761), np.float32(0.083057605), np.float32(0.06419498), np.float32(0.051684342), np.float32(0.042461954), np.float32(0.036809478), np.float32(0.028925236), np.float32(0.022925964), np.float32(0.021219425), np.float32(0.019881463), np.float32(0.017241452), np.float32(0.01716229), np.float32(0.018800253), np.float32(0.018086426), np.float32(0.020955434), np.float32(0.023837425), np.float32(0.02583932), np.float32(0.02755015), np.float32(0.033418607), np.float32(0.036373917), np.float32(0.034552265), np.float32(0.035095215), np.float32(0.038258445), np.float32(0.04378258), np.float32(0.04293912), np.float32(0.044252645), np.float32(0.051448956), np.float32(0.05330034), np.float32(0.050206825), np.float32(0.063388266), np.float32(0.07315168), np.float32(0.07939352), np.float32(0.09285748), np.float32(0.09560515), np.float32(0.09978982), np.float32(0.10202489), np.float32(0.119196266), np.float32(0.12293315), np.float32(0.12596565), np.float32(0.12575401), np.float32(0.11343515), np.float32(0.09911939), np.float32(0.09434973), np.float32(0.08874195), np.float32(0.078738675), np.float32(0.06926125), np.float32(0.062271863), np.float32(0.059736818), np.float32(0.05655357), np.float32(0.05269094), np.float32(0.047773797), np.float32(0.05388831), np.float32(0.056287706), np.float32(0.04645733), np.float32(0.045242403), np.float32(0.046253476), np.float32(0.038983405), np.float32(0.03537944), np.float32(0.03585343), np.float32(0.02996207), np.float32(0.028028712), np.float32(0.029677127), np.float32(0.028649013), np.float32(0.023941796), np.float32(0.024695547), np.float32(0.030170824), np.float32(0.028462697), np.float32(0.02703709), np.float32(0.030499436), np.float32(0.038235415), np.float32(0.04218723), np.float32(0.040218834), np.float32(0.04553831), np.float32(0.052822195), np.float32(0.053444453), np.float32(0.04926494), np.float32(0.05036554), np.float32(0.05472789), np.float32(0.058651153), np.float32(0.06875382), np.float32(0.08601197), np.float32(0.096100934), np.float32(0.10860053), np.float32(0.12691315), np.float32(0.13388507), np.float32(0.13107674), np.float32(0.14777064), np.float32(0.1634307), np.float32(0.15616031), np.float32(0.14681683), np.float32(0.14606102), np.float32(0.14310284), np.float32(0.12730338), np.float32(0.12716226), np.float32(0.12137319), np.float32(0.12188195), np.float32(0.11810549), np.float32(0.11663498), np.float32(0.10657753), np.float32(0.101303615), np.float32(0.092843086), np.float32(0.090508245), np.float32(0.086449735), np.float32(0.076735), np.float32(0.06625272), np.float32(0.059558094), np.float32(0.05247702), np.float32(0.044934455), np.float32(0.04375885), np.float32(0.04692416), np.float32(0.050037332), np.float32(0.056602485), np.float32(0.05295674), np.float32(0.054274637), np.float32(0.05350548), np.float32(0.055040743), np.float32(0.059291743), np.float32(0.059247367), np.float32(0.06195156), np.float32(0.067353874), np.float32(0.06835592), np.float32(0.06744954), np.float32(0.07195274), np.float32(0.084295146), np.float32(0.09085023), np.float32(0.09366881), np.float32(0.09765164), np.float32(0.09968082), np.float32(0.106483236), np.float32(0.11364795), np.float32(0.11577162), np.float32(0.11381461), np.float32(0.09365353), np.float32(0.09016467), np.float32(0.08975587), np.float32(0.07849197), np.float32(0.08170722), np.float32(0.07781671), np.float32(0.08163801), np.float32(0.0857377), np.float32(0.083001606), np.float32(0.07634964), np.float32(0.06136013), np.float32(0.059381776), np.float32(0.049202435), np.float32(0.042646345), np.float32(0.037720416), np.float32(0.031742804), np.float32(0.029733257), np.float32(0.026337016), np.float32(0.024964685), np.float32(0.022451458), np.float32(0.019574473), np.float32(0.01668406), np.float32(0.017580392), np.float32(0.016585516), np.float32(0.01664085), np.float32(0.018400958), np.float32(0.017015543), np.float32(0.015690034), np.float32(0.015035439), np.float32(0.015440406), np.float32(0.017282091), np.float32(0.01914325), np.float32(0.02232451), np.float32(0.02602115), np.float32(0.028440796), np.float32(0.033073753), np.float32(0.04138558), np.float32(0.041482165), np.float32(0.041744772), np.float32(0.048103128), np.float32(0.053705018), np.float32(0.050785184), np.float32(0.055189688), np.float32(0.06319198), np.float32(0.069728285), np.float32(0.06761123), np.float32(0.06902665), np.float32(0.07714306), np.float32(0.07661352), np.float32(0.070269905), np.float32(0.06535795), np.float32(0.06892805), np.float32(0.06832189), np.float32(0.06265566), np.float32(0.05436917), np.float32(0.048771154), np.float32(0.041935313), np.float32(0.03861849), np.float32(0.042739205), np.float32(0.040185787), np.float32(0.039789293), np.float32(0.04473773), np.float32(0.045988318), np.float32(0.04000557), np.float32(0.04558135), np.float32(0.046681736), np.float32(0.042732146), np.float32(0.039874014), np.float32(0.046695128), np.float32(0.05130373), np.float32(0.057062328), np.float32(0.061204154), np.float32(0.06323943), np.float32(0.0697254), np.float32(0.081499495), np.float32(0.07795368), np.float32(0.076928206), np.float32(0.08526047), np.float32(0.084755175), np.float32(0.072321676), np.float32(0.06783371), np.float32(0.06734678), np.float32(0.06003554), np.float32(0.05160376), np.float32(0.04765907), np.float32(0.049168896), np.float32(0.046404578), np.float32(0.044586666), np.float32(0.04380064), np.float32(0.048119884), np.float32(0.047648996), np.float32(0.04523853), np.float32(0.045163468), np.float32(0.045707174), np.float32(0.04088877), np.float32(0.040156215), np.float32(0.042615), np.float32(0.036412217), np.float32(0.035222203), np.float32(0.037212826), np.float32(0.035552196), np.float32(0.034274418), np.float32(0.034826525), np.float32(0.037218057), np.float32(0.036317732), np.float32(0.037160166), np.float32(0.04449828), np.float32(0.04541992), np.float32(0.042858083), np.float32(0.043025706), np.float32(0.05105853), np.float32(0.054329894), np.float32(0.05006835), np.float32(0.051519718), np.float32(0.051407594), np.float32(0.062075324), np.float32(0.053530056), np.float32(0.05861576), np.float32(0.069197096), np.float32(0.05551005), np.float32(0.05901608), np.float32(0.0688269), np.float32(0.04884872), np.float32(0.046732694), np.float32(0.04583814), np.float32(0.04650936), np.float32(0.039171703), np.float32(0.036253117), np.float32(0.04158273), np.float32(0.036723524), np.float32(0.031639688), np.float32(0.03789859), np.float32(0.04133561), np.float32(0.04367244), np.float32(0.046379883), np.float32(0.050200764), np.float32(0.053818516), np.float32(0.055643894), np.float32(0.06057199), np.float32(0.066166475), np.float32(0.06785616), np.float32(0.06485575), np.float32(0.0711181), np.float32(0.07040039), np.float32(0.067623526), np.float32(0.063490726), np.float32(0.07054421), np.float32(0.064698994), np.float32(0.07177848), np.float32(0.087709546), np.float32(0.06910719), np.float32(0.060150776), np.float32(0.07639093), np.float32(0.073114164), np.float32(0.075303204), np.float32(0.06916788), np.float32(0.07277065), np.float32(0.0682553), np.float32(0.05569326), np.float32(0.05427802), np.float32(0.05257478), np.float32(0.05561148), np.float32(0.056694232), np.float32(0.05513235), np.float32(0.052539047), np.float32(0.05826664), np.float32(0.049040005), np.float32(0.053606655), np.float32(0.07894185), np.float32(0.05813571), np.float32(0.066077694), np.float32(0.07357309), np.float32(0.07534748), np.float32(0.09356351), np.float32(0.10361372), np.float32(0.121008344), np.float32(0.105759144), np.float32(0.11783572), np.float32(0.13079779), np.float32(0.12406576), np.float32(0.09883523), np.float32(0.10960422), np.float32(0.11026972), np.float32(0.11255806), np.float32(0.11180014), np.float32(0.09499146), np.float32(0.100247785), np.float32(0.111218765), np.float32(0.108572744), np.float32(0.10022511), np.float32(0.10683531), np.float32(0.109986365), np.float32(0.11049192), np.float32(0.107565), np.float32(0.0867583), np.float32(0.09415682), np.float32(0.09262162), np.float32(0.08317397), np.float32(0.083664335), np.float32(0.08124283), np.float32(0.08127104), np.float32(0.084780365), np.float32(0.0843243), np.float32(0.081906125), np.float32(0.08245722), np.float32(0.08564004), np.float32(0.10098227), np.float32(0.10698905), np.float32(0.13012125), np.float32(0.1421364), np.float32(0.13364671), np.float32(0.13596906), np.float32(0.16298118), np.float32(0.1584716), np.float32(0.17303334), np.float32(0.16508411), np.float32(0.17105931), np.float32(0.1738225), np.float32(0.20114204), np.float32(0.17734915), np.float32(0.21151567), np.float32(0.19591583), np.float32(0.1732966), np.float32(0.16512224), np.float32(0.1333871), np.float32(0.13546172), np.float32(0.13733467), np.float32(0.117897406), np.float32(0.14642425), np.float32(0.13775145), np.float32(0.12432847), np.float32(0.14829907), np.float32(0.14184588), np.float32(0.14054734), np.float32(0.13379237), np.float32(0.15025267), np.float32(0.15257134), np.float32(0.1866422), np.float32(0.15152112), np.float32(0.1724323), np.float32(0.18734674), np.float32(0.20898078), np.float32(0.18373461), np.float32(0.15515596), np.float32(0.16507216), np.float32(0.16577399), np.float32(0.14401889), np.float32(0.15234454), np.float32(0.15315357), np.float32(0.14353672), np.float32(0.13729802), np.float32(0.16148914), np.float32(0.15469012), np.float32(0.14084366), np.float32(0.1421771), np.float32(0.12025291), np.float32(0.10738378), np.float32(0.09852705), np.float32(0.10702116), np.float32(0.09182941), np.float32(0.086768165), np.float32(0.08493569), np.float32(0.08501184), np.float32(0.07990603), np.float32(0.079704694), np.float32(0.08424409), np.float32(0.08898444), np.float32(0.10290424), np.float32(0.102593325), np.float32(0.11446209), np.float32(0.11296956), np.float32(0.11335794), np.float32(0.110939935), np.float32(0.10351282), np.float32(0.10688256), np.float32(0.09997946), np.float32(0.09219021), np.float32(0.08909126), np.float32(0.08968476), np.float32(0.08669929), np.float32(0.11047783), np.float32(0.1293517), np.float32(0.13306119), np.float32(0.13994679), np.float32(0.13669333), np.float32(0.127364), np.float32(0.12463744), np.float32(0.12721477), np.float32(0.12164401), np.float32(0.10763927), np.float32(0.09362462), np.float32(0.09087345), np.float32(0.098299325), np.float32(0.08475449), np.float32(0.07481833), np.float32(0.08171304), np.float32(0.0846008), np.float32(0.085698016), np.float32(0.07664057), np.float32(0.069255814), np.float32(0.06902501), np.float32(0.06608657), np.float32(0.05439987), np.float32(0.05281595), np.float32(0.049787432), np.float32(0.04648181), np.float32(0.04577701), np.float32(0.04243913), np.float32(0.037235387), np.float32(0.033149414), np.float32(0.031214017), np.float32(0.03007627), np.float32(0.025819076), np.float32(0.026961606), np.float32(0.026660226), np.float32(0.028108038), np.float32(0.028276049), np.float32(0.033372406), np.float32(0.04018184), np.float32(0.03902925), np.float32(0.03671828), np.float32(0.04000047), np.float32(0.039364036), np.float32(0.039620258), np.float32(0.04535833), np.float32(0.041620575), np.float32(0.041736696), np.float32(0.03985151), np.float32(0.040988203), np.float32(0.04552558), np.float32(0.049626164), np.float32(0.051720172), np.float32(0.06356345), np.float32(0.073024385), np.float32(0.0906852), np.float32(0.10972368), np.float32(0.11464493), np.float32(0.120196916), np.float32(0.12206216), np.float32(0.11475843), np.float32(0.110563055), np.float32(0.08974023), np.float32(0.09193682), np.float32(0.07720396), np.float32(0.0823212), np.float32(0.079442605), np.float32(0.08165523), np.float32(0.08116227), np.float32(0.073093295), np.float32(0.07341685), np.float32(0.07503791), np.float32(0.06641563), np.float32(0.06599349), np.float32(0.061521217), np.float32(0.060582355), np.float32(0.065267526), np.float32(0.059117828), np.float32(0.059831172), np.float32(0.05756707), np.float32(0.05160518), np.float32(0.05349104), np.float32(0.046148874), np.float32(0.045579337), np.float32(0.04358247), np.float32(0.039373785), np.float32(0.041284762), np.float32(0.03788583), np.float32(0.036608186), np.float32(0.03731004), np.float32(0.03993005), np.float32(0.045224074), np.float32(0.05032596), np.float32(0.054208335), np.float32(0.05581294), np.float32(0.05916692), np.float32(0.069585726), np.float32(0.07951746), np.float32(0.10622822), np.float32(0.114720024), np.float32(0.11486146), np.float32(0.12332741), np.float32(0.1292942), np.float32(0.13185155), np.float32(0.1336561), np.float32(0.13958131), np.float32(0.14430323), np.float32(0.14631991), np.float32(0.14485681), np.float32(0.14950955), np.float32(0.14667742), np.float32(0.15051629), np.float32(0.15388681), np.float32(0.18854178), np.float32(0.20204738), np.float32(0.23109052), np.float32(0.23782556), np.float32(0.2452203), np.float32(0.2487955), np.float32(0.24464886), np.float32(0.24384417), np.float32(0.21792582), np.float32(0.23206311), np.float32(0.20163931), np.float32(0.2089494), np.float32(0.1480976), np.float32(0.13470593), np.float32(0.11834473), np.float32(0.115705445), np.float32(0.112468794), np.float32(0.10833931), np.float32(0.12836158), np.float32(0.12491247), np.float32(0.15703058), np.float32(0.16110249), np.float32(0.15177473), np.float32(0.11734021), np.float32(0.10255947), np.float32(0.0923192), np.float32(0.09105149), np.float32(0.07768053), np.float32(0.06990337), np.float32(0.058804587), np.float32(0.052763846), np.float32(0.057201456), np.float32(0.05809212), np.float32(0.048978828), np.float32(0.06568212), np.float32(0.07146125), np.float32(0.08479713), np.float32(0.10126958), np.float32(0.106408566), np.float32(0.11035512), np.float32(0.12094411), np.float32(0.09911102), np.float32(0.09345513), np.float32(0.083718054), np.float32(0.070376724), np.float32(0.076210305), np.float32(0.070094), np.float32(0.06478642), np.float32(0.059708644), np.float32(0.051638473), np.float32(0.04891134), np.float32(0.049234714), np.float32(0.055775058), np.float32(0.06478188), np.float32(0.06809974), np.float32(0.08101663), np.float32(0.09439079), np.float32(0.14238612), np.float32(0.14802381), np.float32(0.1424195), np.float32(0.12607047), np.float32(0.1085622), np.float32(0.0953571), np.float32(0.08716748), np.float32(0.07986937), np.float32(0.07763328), np.float32(0.07402185), np.float32(0.078838214), np.float32(0.09279283), np.float32(0.11121648), np.float32(0.118395455), np.float32(0.135004), np.float32(0.14077984), np.float32(0.2187991), np.float32(0.21179922), np.float32(0.20131817), np.float32(0.19512105), np.float32(0.1854303), np.float32(0.18800668), np.float32(0.18160774), np.float32(0.19420867), np.float32(0.19221665), np.float32(0.23265612), np.float32(0.271476), np.float32(0.37260216), np.float32(0.28580374), np.float32(0.4010925), np.float32(0.45419022), np.float32(0.50338155), np.float32(0.6979144), np.float32(0.7130484), np.float32(0.082942575), np.float32(0.091178045), np.float32(0.08840783), np.float32(0.08326016), np.float32(0.08306848), np.float32(0.07198232), np.float32(0.071464434), np.float32(0.0653095), np.float32(0.059915904), np.float32(0.059417147), np.float32(0.055508777), np.float32(0.050560527), np.float32(0.045098677), np.float32(0.03882799), np.float32(0.03467107), np.float32(0.03213976), np.float32(0.031227965), np.float32(0.03028651), np.float32(0.033077065), np.float32(0.031325154), np.float32(0.03215787), np.float32(0.027680617), np.float32(0.031872205), np.float32(0.031559434), np.float32(0.030477054), np.float32(0.03380731), np.float32(0.040559173), np.float32(0.04543417), np.float32(0.045911223), np.float32(0.053806305), np.float32(0.06312949), np.float32(0.0738017), np.float32(0.073888436), np.float32(0.076458424), np.float32(0.080970146), np.float32(0.07792078), np.float32(0.077557646), np.float32(0.081207424), np.float32(0.079600126), np.float32(0.08110725), np.float32(0.08057113), np.float32(0.079961084), np.float32(0.08464802), np.float32(0.08360804), np.float32(0.089974605), np.float32(0.08622041), np.float32(0.07914264), np.float32(0.07465716), np.float32(0.075192586), np.float32(0.065385975), np.float32(0.05063189), np.float32(0.041345246), np.float32(0.036283594), np.float32(0.03083282), np.float32(0.028260197), np.float32(0.024920171), np.float32(0.020382818), np.float32(0.018671215), np.float32(0.018281652), np.float32(0.017447675), np.float32(0.016613863), np.float32(0.014519278), np.float32(0.014451751), np.float32(0.016626233), np.float32(0.018974936), np.float32(0.020871019), np.float32(0.023622748), np.float32(0.023859305), np.float32(0.029960211), np.float32(0.036178745), np.float32(0.04336905), np.float32(0.04367675), np.float32(0.046394687), np.float32(0.05262127), np.float32(0.05346817), np.float32(0.057676256), np.float32(0.06339152), np.float32(0.06712431), np.float32(0.07573851), np.float32(0.07836966), np.float32(0.07949507), np.float32(0.087626584), np.float32(0.08684999), np.float32(0.095376745), np.float32(0.099961385), np.float32(0.10317086), np.float32(0.10925421), np.float32(0.11228594), np.float32(0.11086133), np.float32(0.11627388), np.float32(0.12523924), np.float32(0.1332161), np.float32(0.1329357), np.float32(0.12223262), np.float32(0.14179684), np.float32(0.16693684), np.float32(0.18884233), np.float32(0.19238357), np.float32(0.29021177), np.float32(0.252267), np.float32(0.22263154), np.float32(0.19090633), np.float32(0.19514127), np.float32(0.16522072), np.float32(0.1465445), np.float32(0.11194883), np.float32(0.09711544), np.float32(0.08273913), np.float32(0.077069215), np.float32(0.072007), np.float32(0.067681365), np.float32(0.07037406), np.float32(0.06759153), np.float32(0.06890363), np.float32(0.05015853), np.float32(0.038432706), np.float32(0.032456495), np.float32(0.03184143), np.float32(0.030780008), np.float32(0.02597739), np.float32(0.02562686), np.float32(0.025846869), np.float32(0.024880283), np.float32(0.025864841), np.float32(0.027509822), np.float32(0.02442671), np.float32(0.020923864), np.float32(0.019246865), np.float32(0.017842721), np.float32(0.017937107), np.float32(0.017178424), np.float32(0.019417137), np.float32(0.020570563), np.float32(0.023228701), np.float32(0.026392905), np.float32(0.027553048), np.float32(0.026048386), np.float32(0.02803871), np.float32(0.031807713), np.float32(0.03639921), np.float32(0.042161305), np.float32(0.050628737), np.float32(0.057289273), np.float32(0.07245268), np.float32(0.07669133), np.float32(0.08095354), np.float32(0.073597014), np.float32(0.062210374), np.float32(0.05709905), np.float32(0.051695235), np.float32(0.052923795), np.float32(0.04811615), np.float32(0.04287859), np.float32(0.04158295), np.float32(0.040483084), np.float32(0.037911344), np.float32(0.0351896), np.float32(0.03148575), np.float32(0.027518548), np.float32(0.028386101), np.float32(0.029621929), np.float32(0.028497336), np.float32(0.025128242), np.float32(0.026173225), np.float32(0.023595646), np.float32(0.022031397), np.float32(0.021636909), np.float32(0.020854965), np.float32(0.019986184), np.float32(0.017865323), np.float32(0.017956773), np.float32(0.020005222), np.float32(0.019588644), np.float32(0.020348497), np.float32(0.019747626), np.float32(0.020935213), np.float32(0.020195544), np.float32(0.022297565), np.float32(0.028085459), np.float32(0.029392032), np.float32(0.029746823), np.float32(0.031943686), np.float32(0.034911457), np.float32(0.035994), np.float32(0.03855852), np.float32(0.038843855), np.float32(0.05098519), np.float32(0.056266773), np.float32(0.060511753), np.float32(0.060277287), np.float32(0.063477956), np.float32(0.064958304), np.float32(0.062943354), np.float32(0.06476834), np.float32(0.06277467), np.float32(0.060719628), np.float32(0.06364508), np.float32(0.061780576), np.float32(0.057834677), np.float32(0.07613043), np.float32(0.07668487), np.float32(0.085730284), np.float32(0.08297855), np.float32(0.09110792), np.float32(0.10342297), np.float32(0.1011818), np.float32(0.11518434), np.float32(0.11898031), np.float32(0.11265636), np.float32(0.11584536), np.float32(0.12325661), np.float32(0.10509072), np.float32(0.08972596), np.float32(0.08326365), np.float32(0.08572269), np.float32(0.071694635), np.float32(0.06485209), np.float32(0.08152291), np.float32(0.08759957), np.float32(0.08170224), np.float32(0.074825875), np.float32(0.08543226), np.float32(0.08248071), np.float32(0.06901976), np.float32(0.061422374), np.float32(0.061314628), np.float32(0.0540263), np.float32(0.0439908), np.float32(0.04216653), np.float32(0.043941464), np.float32(0.038086176), np.float32(0.035251), np.float32(0.026555473), np.float32(0.026701456), np.float32(0.024017543), np.float32(0.028649013), np.float32(0.03392294), np.float32(0.038900517), np.float32(0.04038664), np.float32(0.043787908), np.float32(0.0443426), np.float32(0.040644296), np.float32(0.04302968), np.float32(0.050423227), np.float32(0.051158883), np.float32(0.053965833), np.float32(0.056616746), np.float32(0.05660759), np.float32(0.05255606), np.float32(0.05356053), np.float32(0.06461377), np.float32(0.06159269), np.float32(0.058411542), np.float32(0.06120298), np.float32(0.061607186), np.float32(0.058823198), np.float32(0.058619626), np.float32(0.0606302), np.float32(0.051428746), np.float32(0.052236773), np.float32(0.04714428), np.float32(0.048914783), np.float32(0.054798633), np.float32(0.0659809), np.float32(0.06387911), np.float32(0.07119282), np.float32(0.057204645), np.float32(0.05012677), np.float32(0.050295092), np.float32(0.04875575), np.float32(0.04330833), np.float32(0.041525673), np.float32(0.0419767), np.float32(0.037170127), np.float32(0.03220155), np.float32(0.03598755), np.float32(0.03640719), np.float32(0.038194746), np.float32(0.037430555), np.float32(0.03205524), np.float32(0.032791466), np.float32(0.03504461), np.float32(0.030065792), np.float32(0.027124185), np.float32(0.02937659), np.float32(0.031291828), np.float32(0.030852731), np.float32(0.030547531), np.float32(0.036264468), np.float32(0.03734267), np.float32(0.037596047), np.float32(0.043821096), np.float32(0.05119039), np.float32(0.059794776), np.float32(0.06739373), np.float32(0.0828595), np.float32(0.08731914), np.float32(0.0909735), np.float32(0.08885407), np.float32(0.08773518), np.float32(0.10163493), np.float32(0.10206209), np.float32(0.08468329), np.float32(0.10378823), np.float32(0.13073817), np.float32(0.101428516), np.float32(0.10471144), np.float32(0.105659515), np.float32(0.09007793), np.float32(0.06925463), np.float32(0.076160535), np.float32(0.084193714), np.float32(0.073042475), np.float32(0.064776324), np.float32(0.07958647), np.float32(0.07043958), np.float32(0.060568098), np.float32(0.05557529), np.float32(0.047083512), np.float32(0.043983918), np.float32(0.0426932), np.float32(0.04107249), np.float32(0.036921434), np.float32(0.036341414), np.float32(0.0351431), np.float32(0.032947116), np.float32(0.036163297), np.float32(0.03469752), np.float32(0.032084286), np.float32(0.030084185), np.float32(0.028652025), np.float32(0.02631176), np.float32(0.023963049), np.float32(0.022241592), np.float32(0.0204053), np.float32(0.017832061), np.float32(0.017544305), np.float32(0.019403338), np.float32(0.01974673), np.float32(0.019410066), np.float32(0.021415431), np.float32(0.022612074), np.float32(0.022066694), np.float32(0.0231185), np.float32(0.024706708), np.float32(0.024859201), np.float32(0.026746923), np.float32(0.031535573), np.float32(0.03423621), np.float32(0.03376743), np.float32(0.034925114), np.float32(0.035691686), np.float32(0.033108823), np.float32(0.031393606), np.float32(0.03497028), np.float32(0.03617594), np.float32(0.038406476), np.float32(0.042649496), np.float32(0.04739148), np.float32(0.04938618), np.float32(0.05031581), np.float32(0.04962874), np.float32(0.048621308), np.float32(0.05142287), np.float32(0.048099685), np.float32(0.049394283), np.float32(0.05219646), np.float32(0.050357293), np.float32(0.045256183), np.float32(0.04305345), np.float32(0.043890927), np.float32(0.040704645), np.float32(0.043345153), np.float32(0.045403633), np.float32(0.039711583), np.float32(0.04369161), np.float32(0.0510817), np.float32(0.056073006), np.float32(0.063204825), np.float32(0.07489577), np.float32(0.07889695), np.float32(0.07972634), np.float32(0.084157184), np.float32(0.09092147), np.float32(0.09057667), np.float32(0.09632029), np.float32(0.09556782), np.float32(0.103409104), np.float32(0.09831899), np.float32(0.107499905), np.float32(0.112644896), np.float32(0.109981485), np.float32(0.12072947), np.float32(0.13422161), np.float32(0.12945221), np.float32(0.1287154), np.float32(0.12598288), np.float32(0.11754938), np.float32(0.11325993), np.float32(0.093296245), np.float32(0.08646444), np.float32(0.07901755), np.float32(0.06868246), np.float32(0.058927905), np.float32(0.06276511), np.float32(0.06155093), np.float32(0.06667913), np.float32(0.06376005), np.float32(0.07357701), np.float32(0.07196922), np.float32(0.07665573), np.float32(0.078619234), np.float32(0.07942587), np.float32(0.069969684), np.float32(0.06548778), np.float32(0.06262351), np.float32(0.055592008), np.float32(0.05346157), np.float32(0.05363952), np.float32(0.05763141), np.float32(0.058561895), np.float32(0.06263564), np.float32(0.0719602), np.float32(0.07383654), np.float32(0.07001889), np.float32(0.07456349), np.float32(0.0774509), np.float32(0.075585276), np.float32(0.070372686), np.float32(0.07156141), np.float32(0.071516156), np.float32(0.06935232), np.float32(0.071799226), np.float32(0.072859064), np.float32(0.069738805), np.float32(0.06979304), np.float32(0.07950332), np.float32(0.09170317), np.float32(0.09658373), np.float32(0.097064316), np.float32(0.107286975), np.float32(0.0942381), np.float32(0.103488006), np.float32(0.1054384), np.float32(0.10957345), np.float32(0.117785975), np.float32(0.1265701), np.float32(0.13539226), np.float32(0.15091228), np.float32(0.17908771), np.float32(0.19668852), np.float32(0.21216859), np.float32(0.25788745), np.float32(0.31957638), np.float32(0.36866647), np.float32(0.40370938), np.float32(0.41580215), np.float32(0.4080905), np.float32(0.44122094), np.float32(0.5058162), np.float32(0.46177945), np.float32(0.45222288), np.float32(0.4328537), np.float32(0.39217964), np.float32(0.3830983), np.float32(0.36057258), np.float32(0.34654498), np.float32(0.33199224), np.float32(0.32234254), np.float32(0.25973028), np.float32(0.1973411), np.float32(0.15341115), np.float32(0.12820315), np.float32(0.10740087), np.float32(0.08986918), np.float32(0.088074945), np.float32(0.07539201), np.float32(0.06723062), np.float32(0.0626845), np.float32(0.060246855), np.float32(0.057519432), np.float32(0.058788992), np.float32(0.06125534), np.float32(0.06582834), np.float32(0.07034356), np.float32(0.066618256), np.float32(0.068256356), np.float32(0.068113856), np.float32(0.06250417), np.float32(0.061959796), np.float32(0.06810257), np.float32(0.07179211), np.float32(0.07234846), np.float32(0.075950325), np.float32(0.07562262), np.float32(0.068295546), np.float32(0.06247127), np.float32(0.062162504), np.float32(0.06762174), np.float32(0.06040015), np.float32(0.068067394), np.float32(0.062044542), np.float32(0.05975214), np.float32(0.05332336), np.float32(0.05341649), np.float32(0.051888276), np.float32(0.04660019), np.float32(0.03885732), np.float32(0.03659013), np.float32(0.03461935), np.float32(0.033073165), np.float32(0.035684284), np.float32(0.035561476), np.float32(0.03957828), np.float32(0.04428646), np.float32(0.048281845), np.float32(0.049759816), np.float32(0.05919409), np.float32(0.06253272), np.float32(0.07139958), np.float32(0.08611527), np.float32(0.10283754), np.float32(0.10047816), np.float32(0.08973631), np.float32(0.085213535), np.float32(0.09477854), np.float32(0.09902605), np.float32(0.08651713), np.float32(0.08589557), np.float32(0.08868487), np.float32(0.08198852), np.float32(0.0852108), np.float32(0.08992175), np.float32(0.08119631), np.float32(0.076793954), np.float32(0.07829598), np.float32(0.07695979), np.float32(0.06708787), np.float32(0.06572351), np.float32(0.06324593), np.float32(0.058605574), np.float32(0.051224228), np.float32(0.052375723), np.float32(0.04975178), np.float32(0.052542295), np.float32(0.050249238), np.float32(0.05261105), np.float32(0.05542969), np.float32(0.05645559), np.float32(0.049656916), np.float32(0.050628725), np.float32(0.052343663), np.float32(0.049464367), np.float32(0.04087786), np.float32(0.042970322), np.float32(0.041355662), np.float32(0.03805278), np.float32(0.037409548), np.float32(0.035576124), np.float32(0.037306312), np.float32(0.04407095), np.float32(0.051622458), np.float32(0.054513182), np.float32(0.062201813), np.float32(0.059806615), np.float32(0.056405757), np.float32(0.05625508), np.float32(0.049188003), np.float32(0.040110677), np.float32(0.035701025), np.float32(0.033388745), np.float32(0.030479245), np.float32(0.030058824), np.float32(0.033001855), np.float32(0.03292835), np.float32(0.031946696), np.float32(0.036955833), np.float32(0.03775213), np.float32(0.039379764), np.float32(0.039850824), np.float32(0.0459005), np.float32(0.052040808), np.float32(0.045555655), np.float32(0.04192361), np.float32(0.03742412), np.float32(0.038037308), np.float32(0.039037354), np.float32(0.03608041), np.float32(0.037556835), np.float32(0.044167608), np.float32(0.046438534), np.float32(0.048380725), np.float32(0.05073845), np.float32(0.05277774), np.float32(0.04720237), np.float32(0.04595127), np.float32(0.045482397), np.float32(0.045065247), np.float32(0.047594454), np.float32(0.05228867), np.float32(0.050095975), np.float32(0.053384088), np.float32(0.05426934), np.float32(0.060289577), np.float32(0.05674416), np.float32(0.052944183), np.float32(0.058285788), np.float32(0.06097732), np.float32(0.06378407), np.float32(0.059767973), np.float32(0.060640886), np.float32(0.06380913), np.float32(0.067632996), np.float32(0.07858234), np.float32(0.079258196), np.float32(0.06914056), np.float32(0.09050382), np.float32(0.097195596), np.float32(0.11068409), np.float32(0.10666308), np.float32(0.11456391), np.float32(0.11794223), np.float32(0.11385865), np.float32(0.09048459), np.float32(0.079041086), np.float32(0.06326902), np.float32(0.059587892), np.float32(0.050952453), np.float32(0.052249283), np.float32(0.06036447), np.float32(0.052594), np.float32(0.05510201), np.float32(0.045601476), np.float32(0.052873846), np.float32(0.0673574), np.float32(0.05475382), np.float32(0.08291714), np.float32(0.059372276), np.float32(0.055731405), np.float32(0.04807054), np.float32(0.04532625), np.float32(0.043709066)], 'MQDPQSELTIDPPLSQETFSELWNLLPENNVLSSELSPGVDELLLSEGVVNWMDEGSDDTPRMPVAPAPAAPGPAISWPLSSSVPSPKTYPGTYGFRLGFLHSGTAKSVTCTYSPSLNKLFCQLAKTCPVQLWVNSPPPPDTCVRAMAIYKKSEFVTEVVRRCPHHERCSDGSDGLAPPQHLIRVEGNLRAKYLDDRNTFRHSVVVPYEPPEVGSDCTTVHYNYMCNSSCMGGMNRRPILTIITLEDSSGNVLGRSSFEVRVCACPGRDRRTEEENFRKKGESSPEPPPGSTKRALPPSTSCSPPQKKKPLDGEYFTLQIRGRERFNMFRELNEALELKDALSGKEPGGSRAHSSHLKAKKGQSTSRHKKLMFKREGPDSD': [np.float32(0.9548382), np.float32(0.9621414), np.float32(0.9615838), np.float32(0.95453435), np.float32(0.95363367), np.float32(0.95200056), np.float32(0.94262147), np.float32(0.9222781), np.float32(0.9118481), np.float32(0.9070797), np.float32(0.88146406), np.float32(0.83985025), np.float32(0.7843134), np.float32(0.71769714), np.float32(0.6488228), np.float32(0.5906488), np.float32(0.56095177), np.float32(0.58330435), np.float32(0.561724), np.float32(0.582887), np.float32(0.601366), np.float32(0.67266136), np.float32(0.66389406), np.float32(0.7092729), np.float32(0.7359822), np.float32(0.72701627), np.float32(0.75075686), np.float32(0.7757047), np.float32(0.7640866), np.float32(0.77273166), np.float32(0.79992783), np.float32(0.7998234), np.float32(0.7949096), np.float32(0.81573194), np.float32(0.83894366), np.float32(0.85792994), np.float32(0.863254), np.float32(0.87105656), np.float32(0.8664596), np.float32(0.8675508), np.float32(0.85701746), np.float32(0.82857186), np.float32(0.8300227), np.float32(0.82825416), np.float32(0.8264018), np.float32(0.7945404), np.float32(0.80753505), np.float32(0.8202295), np.float32(0.83880234), np.float32(0.8533423), np.float32(0.8427325), np.float32(0.8638901), np.float32(0.88869774), np.float32(0.9089303), np.float32(0.9142656), np.float32(0.92658025), np.float32(0.92912644), np.float32(0.93430877), np.float32(0.9333838), np.float32(0.9371718), np.float32(0.93574786), np.float32(0.9404188), np.float32(0.94319487), np.float32(0.9485705), np.float32(0.95207876), np.float32(0.9549805), np.float32(0.95308924), np.float32(0.95026416), np.float32(0.9570975), np.float32(0.9478946), np.float32(0.9481454), np.float32(0.94994855), np.float32(0.94638085), np.float32(0.9456511), np.float32(0.95249355), np.float32(0.9495179), np.float32(0.94580007), np.float32(0.9233887), np.float32(0.9236862), np.float32(0.9178199), np.float32(0.8980023), np.float32(0.84869266), np.float32(0.8124311), np.float32(0.8064906), np.float32(0.76696426), np.float32(0.6971371), np.float32(0.6502053), np.float32(0.57103676), np.float32(0.48571977), np.float32(0.46039435), np.float32(0.38937423), np.float32(0.37225023), np.float32(0.36658165), np.float32(0.3176412), np.float32(0.26527193), np.float32(0.27145693), np.float32(0.21962048), np.float32(0.19245116), np.float32(0.15695417), np.float32(0.12217442), np.float32(0.088881634), np.float32(0.06944309), np.float32(0.05811465), np.float32(0.05796422), np.float32(0.061835762), np.float32(0.05656559), np.float32(0.05955344), np.float32(0.07078514), np.float32(0.0721755), np.float32(0.06911695), np.float32(0.065820284), np.float32(0.07341596), np.float32(0.06967631), np.float32(0.07209914), np.float32(0.07816365), np.float32(0.07943895), np.float32(0.072613835), np.float32(0.0738704), np.float32(0.06930739), np.float32(0.06517499), np.float32(0.06292139), np.float32(0.06452406), np.float32(0.062525816), np.float32(0.0694963), np.float32(0.06930279), np.float32(0.08669276), np.float32(0.094550036), np.float32(0.091812685), np.float32(0.101096116), np.float32(0.109358594), np.float32(0.110730655), np.float32(0.09401669), np.float32(0.094855845), np.float32(0.10141575), np.float32(0.10135878), np.float32(0.097437434), np.float32(0.10449365), np.float32(0.10300315), np.float32(0.086797304), np.float32(0.09036752), np.float32(0.11322813), np.float32(0.11291025), np.float32(0.11597646), np.float32(0.102926776), np.float32(0.11402282), np.float32(0.111331254), np.float32(0.11917368), np.float32(0.11013528), np.float32(0.10447835), np.float32(0.09051913), np.float32(0.091191016), np.float32(0.08964921), np.float32(0.087433316), np.float32(0.08853391), np.float32(0.0954214), np.float32(0.10951809), np.float32(0.11631274), np.float32(0.11500038), np.float32(0.11770601), np.float32(0.1289806), np.float32(0.13470687), np.float32(0.14259325), np.float32(0.16168973), np.float32(0.16063108), np.float32(0.16568433), np.float32(0.16868308), np.float32(0.16494392), np.float32(0.17500664), np.float32(0.19603689), np.float32(0.21377042), np.float32(0.20475022), np.float32(0.22012241), np.float32(0.23859134), np.float32(0.23787083), np.float32(0.23652054), np.float32(0.26633734), np.float32(0.2668447), np.float32(0.2778719), np.float32(0.2847033), np.float32(0.2449535), np.float32(0.21114635), np.float32(0.2159161), np.float32(0.21114975), np.float32(0.2036043), np.float32(0.22484456), np.float32(0.2273219), np.float32(0.2331619), np.float32(0.22090566), np.float32(0.20758274), np.float32(0.1822736), np.float32(0.17532542), np.float32(0.17400384), np.float32(0.15686877), np.float32(0.1546152), np.float32(0.1781044), np.float32(0.17316589), np.float32(0.18387645), np.float32(0.22449395), np.float32(0.24549654), np.float32(0.2730624), np.float32(0.28310695), np.float32(0.2823634), np.float32(0.28750578), np.float32(0.28825095), np.float32(0.28594974), np.float32(0.28848296), np.float32(0.30319783), np.float32(0.29347327), np.float32(0.2580006), np.float32(0.25830472), np.float32(0.24915428), np.float32(0.24767162), np.float32(0.22524482), np.float32(0.22791122), np.float32(0.19910254), np.float32(0.19321285), np.float32(0.21154708), np.float32(0.20929122), np.float32(0.21058147), np.float32(0.20646483), np.float32(0.2027259), np.float32(0.16370653), np.float32(0.15834199), np.float32(0.15198885), np.float32(0.14234607), np.float32(0.13955891), np.float32(0.14154543), np.float32(0.13610834), np.float32(0.12532353), np.float32(0.11911313), np.float32(0.110311545), np.float32(0.10298632), np.float32(0.108720765), np.float32(0.11924869), np.float32(0.11861003), np.float32(0.12401022), np.float32(0.15189809), np.float32(0.16263145), np.float32(0.16457264), np.float32(0.16163176), np.float32(0.14767002), np.float32(0.14474073), np.float32(0.1522626), np.float32(0.15702038), np.float32(0.1613558), np.float32(0.16928434), np.float32(0.17439483), np.float32(0.17089309), np.float32(0.15341058), np.float32(0.14279881), np.float32(0.13298777), np.float32(0.12547137), np.float32(0.13382834), np.float32(0.13884185), np.float32(0.15393835), np.float32(0.18256709), np.float32(0.22885093), np.float32(0.2382393), np.float32(0.24680465), np.float32(0.26117566), np.float32(0.25293228), np.float32(0.2548693), np.float32(0.2702604), np.float32(0.2817686), np.float32(0.28687888), np.float32(0.2966242), np.float32(0.30413663), np.float32(0.33617035), np.float32(0.3711313), np.float32(0.44071767), np.float32(0.5472189), np.float32(0.6197476), np.float32(0.7289737), np.float32(0.77072024), np.float32(0.84405625), np.float32(0.88583595), np.float32(0.90062535), np.float32(0.92308605), np.float32(0.92822677), np.float32(0.93309146), np.float32(0.93475354), np.float32(0.94026023), np.float32(0.944695), np.float32(0.9495637), np.float32(0.96179944), np.float32(0.9616216), np.float32(0.96537113), np.float32(0.9645453), np.float32(0.96822995), np.float32(0.9715859), np.float32(0.9750289), np.float32(0.97346854), np.float32(0.97189426), np.float32(0.9712714), np.float32(0.9688121), np.float32(0.9707949), np.float32(0.97072583), np.float32(0.9703944), np.float32(0.9672189), np.float32(0.9632033), np.float32(0.95978934), np.float32(0.95145243), np.float32(0.9436374), np.float32(0.9324018), np.float32(0.9141249), np.float32(0.90136033), np.float32(0.8904274), np.float32(0.88566667), np.float32(0.87239313), np.float32(0.8583765), np.float32(0.84614366), np.float32(0.83812004), np.float32(0.7939364), np.float32(0.77521086), np.float32(0.7345629), np.float32(0.7178032), np.float32(0.69032365), np.float32(0.62257016), np.float32(0.5973055), np.float32(0.5555516), np.float32(0.52516097), np.float32(0.53313494), np.float32(0.53040695), np.float32(0.4902131), np.float32(0.47351265), np.float32(0.45766348), np.float32(0.43978846), np.float32(0.40734446), np.float32(0.40934405), np.float32(0.4205252), np.float32(0.42933556), np.float32(0.44211468), np.float32(0.48880228), np.float32(0.52197134), np.float32(0.56771123), np.float32(0.6099805), np.float32(0.6549859), np.float32(0.6871988), np.float32(0.7128993), np.float32(0.7747513), np.float32(0.81753683), np.float32(0.85334194), np.float32(0.85865486), np.float32(0.87462777), np.float32(0.8990676), np.float32(0.907852), np.float32(0.9178584), np.float32(0.930153), np.float32(0.94409406), np.float32(0.9475516), np.float32(0.95547414), np.float32(0.9638937), np.float32(0.96902174), np.float32(0.9718713), np.float32(0.9734701), np.float32(0.97706497), np.float32(0.9768585), np.float32(0.9759353), np.float32(0.97389674), np.float32(0.97138155), np.float32(0.97143936), np.float32(0.97258556), np.float32(0.97127223), np.float32(0.9701681), np.float32(0.9712108), np.float32(0.96789694), np.float32(0.9693834), np.float32(0.97154015), np.float32(0.9706891), np.float32(0.9688103), np.float32(0.9663403), np.float32(0.9678083), np.float32(0.9681363), np.float32(0.96722436), np.float32(0.96722925), np.float32(0.96618295), np.float32(0.9687921), np.float32(0.9681442), np.float32(0.97056705), np.float32(0.9683907), np.float32(0.9684845)], 'MPTEKQSSRFNHLPRAAADALKCPFTGQVLLSLAQYNKGSAFPNNERKEFKLHGLLPPKIQTLEEQVDRAYQQYSSCGDDLAKNTFMASMKAQNEVLYYKLLETHLKEMFSIIYTPTEGDAIQNYSRLFRKPEGCFLNIRDQDLIEQSLAANDNAEDIDYIVVSDGEEILGIGDQGVGAILISAAKLAITTLCAGIHPSRQLPVVLDCGTNNEELLENELYLGLQERRVRGKEYDDFVDKFVQSARKLYPNAYIHFEDFGLQNARRILDRYQSEIACFNDDIQGTGCVTLAAMLAAIQISNVGINDVRVVIFGSGTAGMGIADQLADAIVTQADKSKEDARKQIWDNDEWPAADKKHDLLSVITQAKPHVLIGTSTKPNAFTKEIVCEMAKHVERPIIFPLSNPTRLHEAKPSDLLQWTDGKALVATGSPFPPVEHGGRRYDIGKW': [np.float32(0.9573945), np.float32(0.95609605), np.float32(0.94603), np.float32(0.9499919), np.float32(0.9445101), np.float32(0.93048024), np.float32(0.9198948), np.float32(0.8936692), np.float32(0.8960385), np.float32(0.88514394), np.float32(0.8386093), np.float32(0.7113724), np.float32(0.6695013), np.float32(0.61039644), np.float32(0.5388874), np.float32(0.5142), np.float32(0.48382097), np.float32(0.42171007), np.float32(0.37212667), np.float32(0.34125486), np.float32(0.30612883), np.float32(0.23611206), np.float32(0.2114573), np.float32(0.19914412), np.float32(0.18220367), np.float32(0.17499404), np.float32(0.17812842), np.float32(0.16678558), np.float32(0.16524152), np.float32(0.19641028), np.float32(0.19138604), np.float32(0.19548202), np.float32(0.21328002), np.float32(0.2432985), np.float32(0.2637665), np.float32(0.24036357), np.float32(0.26412055), np.float32(0.27863434), np.float32(0.26543033), np.float32(0.28662816), np.float32(0.27108827), np.float32(0.26832956), np.float32(0.27179733), np.float32(0.27033892), np.float32(0.27222848), np.float32(0.2781842), np.float32(0.32234564), np.float32(0.33705083), np.float32(0.33388764), np.float32(0.3360331), np.float32(0.32580894), np.float32(0.25539353), np.float32(0.23776099), np.float32(0.2349048), np.float32(0.22091934), np.float32(0.19432203), np.float32(0.19061232), np.float32(0.1895956), np.float32(0.18136053), np.float32(0.16523981), np.float32(0.16447616), np.float32(0.15483135), np.float32(0.1433617), np.float32(0.12574637), np.float32(0.13123627), np.float32(0.12264328), np.float32(0.11813187), np.float32(0.12780754), np.float32(0.13689953), np.float32(0.12573867), np.float32(0.11861866), np.float32(0.10288703), np.float32(0.117572926), np.float32(0.10548677), np.float32(0.09505133), np.float32(0.10040516), np.float32(0.10045319), np.float32(0.08523816), np.float32(0.081567034), np.float32(0.0969741), np.float32(0.097624585), np.float32(0.09754998), np.float32(0.10508513), np.float32(0.111577526), np.float32(0.105309516), np.float32(0.10423318), np.float32(0.101069234), np.float32(0.098124824), np.float32(0.09273916), np.float32(0.08730219), np.float32(0.07803867), np.float32(0.070193246), np.float32(0.062130053), np.float32(0.057489265), np.float32(0.04856795), np.float32(0.049159847), np.float32(0.049256), np.float32(0.043410122), np.float32(0.043376), np.float32(0.045026727), np.float32(0.042477593), np.float32(0.040146593), np.float32(0.041297544), np.float32(0.03947057), np.float32(0.038190104), np.float32(0.03741729), np.float32(0.039781243), np.float32(0.041251276), np.float32(0.04392707), np.float32(0.044798028), np.float32(0.04436818), np.float32(0.045813456), np.float32(0.0439339), np.float32(0.04363142), np.float32(0.04636275), np.float32(0.048882965), np.float32(0.044184994), np.float32(0.041815694), np.float32(0.052584603), np.float32(0.052236654), np.float32(0.05314435), np.float32(0.06440541), np.float32(0.072716296), np.float32(0.06729274), np.float32(0.072004534), np.float32(0.07536644), np.float32(0.07817551), np.float32(0.07371523), np.float32(0.07486819), np.float32(0.0736036), np.float32(0.067083165), np.float32(0.06521866), np.float32(0.059177108), np.float32(0.057222057), np.float32(0.061863102), np.float32(0.06168383), np.float32(0.062679105), np.float32(0.06801288), np.float32(0.07321877), np.float32(0.06558425), np.float32(0.078304864), np.float32(0.096892856), np.float32(0.098750226), np.float32(0.09244228), np.float32(0.09974357), np.float32(0.09157064), np.float32(0.08410992), np.float32(0.08491903), np.float32(0.0810994), np.float32(0.07793105), np.float32(0.07366906), np.float32(0.081818126), np.float32(0.07867488), np.float32(0.08467805), np.float32(0.0863924), np.float32(0.08914515), np.float32(0.08286737), np.float32(0.08048465), np.float32(0.065611586), np.float32(0.058423962), np.float32(0.05329637), np.float32(0.050619766), np.float32(0.04643594), np.float32(0.04341627), np.float32(0.03969405), np.float32(0.033144575), np.float32(0.026188115), np.float32(0.024774082), np.float32(0.021087814), np.float32(0.019829074), np.float32(0.019892884), np.float32(0.019510124), np.float32(0.018825646), np.float32(0.0195795), np.float32(0.02203715), np.float32(0.022950472), np.float32(0.021480786), np.float32(0.019111754), np.float32(0.017707272), np.float32(0.015684063), np.float32(0.013994695), np.float32(0.014379984), np.float32(0.015637042), np.float32(0.015226412), np.float32(0.014453366), np.float32(0.0150905475), np.float32(0.015802126), np.float32(0.015964694), np.float32(0.017304076), np.float32(0.019713128), np.float32(0.020828312), np.float32(0.021838166), np.float32(0.022516383), np.float32(0.02231718), np.float32(0.02311525), np.float32(0.024144175), np.float32(0.02440783), np.float32(0.025510842), np.float32(0.026016273), np.float32(0.029499928), np.float32(0.034524836), np.float32(0.0382184), np.float32(0.042621966), np.float32(0.043765396), np.float32(0.043607928), np.float32(0.049459234), np.float32(0.05465038), np.float32(0.059767906), np.float32(0.062462583), np.float32(0.065076105), np.float32(0.060666103), np.float32(0.053853717), np.float32(0.047775194), np.float32(0.052735813), np.float32(0.06308983), np.float32(0.06861038), np.float32(0.07459184), np.float32(0.08405265), np.float32(0.10408348), np.float32(0.10662324), np.float32(0.12453524), np.float32(0.13518219), np.float32(0.12050409), np.float32(0.11597954), np.float32(0.119098924), np.float32(0.10751805), np.float32(0.09231515), np.float32(0.10276282), np.float32(0.112857774), np.float32(0.102255784), np.float32(0.09417892), np.float32(0.10168886), np.float32(0.11140386), np.float32(0.103938706), np.float32(0.10652345), np.float32(0.1174973), np.float32(0.11927469), np.float32(0.11566356), np.float32(0.11513673), np.float32(0.11781713), np.float32(0.11050886), np.float32(0.10411344), np.float32(0.09512586), np.float32(0.093667135), np.float32(0.07676228), np.float32(0.07354859), np.float32(0.08443422), np.float32(0.07818991), np.float32(0.06937085), np.float32(0.07057097), np.float32(0.08170422), np.float32(0.075085916), np.float32(0.06270202), np.float32(0.07009949), np.float32(0.078076504), np.float32(0.06102944), np.float32(0.05898676), np.float32(0.06993401), np.float32(0.065408714), np.float32(0.051004034), np.float32(0.05330116), np.float32(0.061189823), np.float32(0.05938298), np.float32(0.05063676), np.float32(0.049934845), np.float32(0.05270195), np.float32(0.051824655), np.float32(0.05207612), np.float32(0.062031075), np.float32(0.062818766), np.float32(0.056268405), np.float32(0.060206175), np.float32(0.06154479), np.float32(0.06697549), np.float32(0.058591187), np.float32(0.054964244), np.float32(0.053425208), np.float32(0.05054374), np.float32(0.041558005), np.float32(0.03911453), np.float32(0.037913717), np.float32(0.028802687), np.float32(0.02386433), np.float32(0.022728281), np.float32(0.01932519), np.float32(0.0155267725), np.float32(0.014360418), np.float32(0.013705531), np.float32(0.014378585), np.float32(0.016191483), np.float32(0.01751718), np.float32(0.016105874), np.float32(0.014303767), np.float32(0.014935295), np.float32(0.0165717), np.float32(0.014689595), np.float32(0.014345099), np.float32(0.013010046), np.float32(0.012646133), np.float32(0.01198287), np.float32(0.012195213), np.float32(0.012765561), np.float32(0.013681703), np.float32(0.014406156), np.float32(0.016690172), np.float32(0.018209092), np.float32(0.020213999), np.float32(0.020426583), np.float32(0.02072997), np.float32(0.02239739), np.float32(0.020666612), np.float32(0.019735832), np.float32(0.020135725), np.float32(0.017168436), np.float32(0.016333109), np.float32(0.016476959), np.float32(0.016684571), np.float32(0.015206056), np.float32(0.013492868), np.float32(0.015254795), np.float32(0.01569743), np.float32(0.01754627), np.float32(0.023306068), np.float32(0.033285163), np.float32(0.041387036), np.float32(0.05415504), np.float32(0.070019476), np.float32(0.08123493), np.float32(0.07293243), np.float32(0.07491095), np.float32(0.08443656), np.float32(0.09077469), np.float32(0.08203421), np.float32(0.0849013), np.float32(0.10046434), np.float32(0.09576396), np.float32(0.10012804), np.float32(0.11431985), np.float32(0.11629495), np.float32(0.11124967), np.float32(0.11930123), np.float32(0.13388579), np.float32(0.14539024), np.float32(0.14830774), np.float32(0.15673864), np.float32(0.17833047), np.float32(0.16707337), np.float32(0.14031468), np.float32(0.14050311), np.float32(0.13125172), np.float32(0.10710146), np.float32(0.08369015), np.float32(0.08451166), np.float32(0.08149884), np.float32(0.076851666), np.float32(0.07682807), np.float32(0.08254696), np.float32(0.085009426), np.float32(0.07065862), np.float32(0.06423982), np.float32(0.055138353), np.float32(0.044087768), np.float32(0.047114737), np.float32(0.04451656), np.float32(0.04660699), np.float32(0.049712166), np.float32(0.047135927), np.float32(0.046874937), np.float32(0.047196764), np.float32(0.043726947), np.float32(0.03900051), np.float32(0.043393135), np.float32(0.05101464), np.float32(0.045689598), np.float32(0.047337707), np.float32(0.052464366), np.float32(0.0612904), np.float32(0.053638417), np.float32(0.048976056), np.float32(0.052009344), np.float32(0.077487946), np.float32(0.075949125), np.float32(0.09334176), np.float32(0.11046219), np.float32(0.118001334), np.float32(0.12373883), np.float32(0.11861831), np.float32(0.10493238), np.float32(0.09572846), np.float32(0.088432364), np.float32(0.08285229), np.float32(0.0778189), np.float32(0.08004142), np.float32(0.09300349), np.float32(0.108298026), np.float32(0.09884541), np.float32(0.094760746), np.float32(0.109246664), np.float32(0.11237321), np.float32(0.1220915), np.float32(0.12654127), np.float32(0.13650909), np.float32(0.1613949), np.float32(0.13645756), np.float32(0.12307517), np.float32(0.1303133), np.float32(0.10282584), np.float32(0.10089502), np.float32(0.1044394), np.float32(0.116684325), np.float32(0.1371153), np.float32(0.15026155), np.float32(0.1534758), np.float32(0.1734365), np.float32(0.17940697), np.float32(0.17151022), np.float32(0.17677087), np.float32(0.18135741), np.float32(0.19387831), np.float32(0.19964898), np.float32(0.20617867), np.float32(0.24257042), np.float32(0.37910697), np.float32(0.40213668), np.float32(0.5005497), np.float32(0.53710544), np.float32(0.5625152), np.float32(0.59620154), np.float32(0.58556235), np.float32(0.56080705), np.float32(0.5628158), np.float32(0.63265824), np.float32(0.6755295), np.float32(0.69210416), np.float32(0.6844753), np.float32(0.67507863), np.float32(0.6872354), np.float32(0.6972379), np.float32(0.6326318), np.float32(0.7694427), np.float32(0.70713633), np.float32(0.6188782), np.float32(0.7037744), np.float32(0.7093361), np.float32(0.82611555), np.float32(0.8655147)], 'MELSIQRDYRSYPAPISTTTHIRRPANISNTNNINNPSTAASRLTRPRSASSAPSSSSSSSTDSDSDSHSTPQHSHRHHHHHGRHHRRSRAHSLASSSAYSKHSNSPDDSFEQLIYSANPLAHLRLTEFNSQSVIRHGLDDPSENPDYLDSVSKPYQSYWDQSPYKNITPSDLVQIPHWSQPPKLRTACAALFLCLRLGFDPPDIVKASPAPKLEAWTDPRQLPKENVLDTISKRLQTQFESLAPAHARVKFKPYGDVYAEEFKKTLLGLRKYSRHERCLIYYNGHGVPKPTPTGELWVFNKAYTQYIPIRLFDILTWVGAPAVFIWDCNNAGQILCHLTSAAIEKDEEHANHERQRLNPNALNQALASADANPQHPQSSDPAYPLPASSSQLPPTTNASNSPCVSKKPSANILQETGNVPSPRYVPFTSETIQLAACQPDEMLPRDPNLPADLFTSCLTSPIEMALRFYVLRNNSQRSSWTSTAEFFEDLSKLDKVPGRMEMRRTPLGELTWIFTSIADAIAWNHLDRQNFTKIFRGDLVLAGTFRGFLLAERVMKAYGCTPMSTPKLPATHQSELWHTWDLEVDMCLSQLTAIWKSEAARADFEKNRHHYPPNALTPQILAYKPSTFFSQQLTAFEVWLKFVVAENQDENGERDKDLLKRRESLQWSCNDWSGVNINQVEMTDFSCSNPNSQTSPQDRRSSARVNGKTPHLAGKSGPHVSSAYGSSQTAQTPEQPAERPIRYKLPTDIKRFPLNSRKGDDLYPPSPPQLPIVLQVLLSPLHRLRALILLCRLMDLGPWAVHLSLSIGIFQYVLKLLQAPAADLKPVLIFIWARILTVYPEGRQDLMKCASRPLARPEGPIEYFIKIMAPNSMELPIVNVVDHKAMCAFILSITCKNSRANSHAMMQFGVLEIITHRIKELVPWQRQWYLILLAHMWEESDAVKGRAIKMGINTILSDLLTDKVPEVRTAALYAFGTLIGVSTNPKRVAIEDQFPPTPGRTEDSASRPNGTTSSRPQNTSAATVYQTNKLSSLSSSNPELTLLGYQEQVSIEVGSAMACCHCSTDGSPMFRQELVVVLSALVDQHLGHFIVAAFEFIKQQEREKSTTISKLIQKYQTERQQKSLGKRSPLGPDESDKAENMMTDRTAKLEKLINKLKADEEVHPKESLRAYLWMEYTSIYIVLLDLSLDPSEQVARPAKVVVDYIHSRLLDSVLGQLLEMGVVNQEEALRAGVDGTEQPSERSLGRLGNHSHSNLIASSFALTSSTNPVSRESKRPANSNHSVANRSSTSVFHSLSTVNNLVPNFVRTSGWKTPFNTLSRSPEQAIFNPNEPVASTSSQSPQDSGKTASALRKSASLNPIIQVGPDSPQSSQPYKMNNGFPHASSNSSSQTQCSTVGDRRLQGLSTNQPIESIIAHTRASDHIRRQANRSYPLQPAFPSPTSPTNRSGTNDASSSTAPSVVNPSQQDEEDEDHYLYYLGLHNLEKLQAELNNRQEPSERQSMLPLLSDYYRLSSHIFLKPKMTSSVGDSESESSDSDNNEEHENDQPRQTTEPTEFTNQRPYDYQVIQPLVTNRAREQDEDHTHPPPYYPVPQPNSPPLQHPSQQQRPPHQQQHTSQQQHLHQQQHFERLDGGSLENIKDTWRKQRNLKIILDSPTLKSHPAPNEWDHLVCSFDHPMPINNILMHQFEDQLISSDSSGHITVYDWRSKSILNRFQPSHDRLGRITSMQLINQDSVALLLASTPDGNVRIFRDYEDPGKLEVVTAFKGLPNNEPSSLGESGSVTDWQQSTGLLIVGGNSRDIKVWNSRRERCVEDIKTRSNSCLTSVSSDHHSGWLIAAGFGDGSVRIFDRRKPSKNSMVKVFRAVHSSWCSKIKFQAGHRRELFSGDSTGLVSHWDVRLDSPLRTFLAHDEGMPALDLHDHSPILATGSMNGCVKIWDLDEDDHEAADEQVPRLLFSLGSLYDYPDLPPSNTSTSTPSPLFGDYGQKGKAPVTSHPSRDALSSISPITGLCLHPYRTIISIADGNGKLKVFSTDTKV': [np.float32(0.9516595), np.float32(0.9553973), np.float32(0.95482), np.float32(0.95462245), np.float32(0.959271), np.float32(0.9620353), np.float32(0.96396625), np.float32(0.96530926), np.float32(0.96621364), np.float32(0.96730316), np.float32(0.9704871), np.float32(0.97155905), np.float32(0.9721549), np.float32(0.9703611), np.float32(0.9700927), np.float32(0.97068185), np.float32(0.97299945), np.float32(0.97157675), np.float32(0.9715565), np.float32(0.97189695), np.float32(0.97216886), np.float32(0.9734211), np.float32(0.9739808), np.float32(0.9750196), np.float32(0.9755579), np.float32(0.9758297), np.float32(0.97704506), np.float32(0.97692573), np.float32(0.9772471), np.float32(0.9775704), np.float32(0.97778016), np.float32(0.9783196), np.float32(0.9791326), np.float32(0.9792101), np.float32(0.97898954), np.float32(0.9791212), np.float32(0.9797698), np.float32(0.98004067), np.float32(0.98040694), np.float32(0.980528), np.float32(0.9803366), np.float32(0.9815236), np.float32(0.9816294), np.float32(0.9814813), np.float32(0.9817615), np.float32(0.9819525), np.float32(0.9814393), np.float32(0.9816281), np.float32(0.9814089), np.float32(0.9806153), np.float32(0.98062986), np.float32(0.9804474), np.float32(0.98015356), np.float32(0.9801783), np.float32(0.9804466), np.float32(0.97959524), np.float32(0.97944653), np.float32(0.97944665), np.float32(0.9792462), np.float32(0.97874033), np.float32(0.9784021), np.float32(0.9778151), np.float32(0.97788256), np.float32(0.9772448), np.float32(0.9766278), np.float32(0.97599685), np.float32(0.97574264), np.float32(0.97562283), np.float32(0.9755774), np.float32(0.97588044), np.float32(0.9758069), np.float32(0.9755103), np.float32(0.976149), np.float32(0.9766732), np.float32(0.97680646), np.float32(0.9768738), np.float32(0.9774476), np.float32(0.9771617), np.float32(0.97811073), np.float32(0.97817516), np.float32(0.97875196), np.float32(0.9779889), np.float32(0.9785568), np.float32(0.97796625), np.float32(0.9782818), np.float32(0.9777518), np.float32(0.9764732), np.float32(0.97720736), np.float32(0.97720313), np.float32(0.9761722), np.float32(0.9761653), np.float32(0.9768162), np.float32(0.97559506), np.float32(0.97480935), np.float32(0.9744796), np.float32(0.9744694), np.float32(0.97343045), np.float32(0.9708789), np.float32(0.9681864), np.float32(0.9660304), np.float32(0.96311927), np.float32(0.9626631), np.float32(0.95478725), np.float32(0.9425116), np.float32(0.93460405), np.float32(0.9289299), np.float32(0.91666603), np.float32(0.9057849), np.float32(0.8970996), np.float32(0.9003109), np.float32(0.88976485), np.float32(0.8977787), np.float32(0.87165415), np.float32(0.8796215), np.float32(0.88554186), np.float32(0.85067844), np.float32(0.8594151), np.float32(0.87156296), np.float32(0.8775637), np.float32(0.8714001), np.float32(0.8682659), np.float32(0.862659), np.float32(0.8834887), np.float32(0.8873002), np.float32(0.90460086), np.float32(0.9209989), np.float32(0.93048364), np.float32(0.93509215), np.float32(0.9307652), np.float32(0.93468875), np.float32(0.93369573), np.float32(0.9359344), np.float32(0.9371724), np.float32(0.9294706), np.float32(0.9290851), np.float32(0.9316001), np.float32(0.937837), np.float32(0.94130427), np.float32(0.9397646), np.float32(0.93727356), np.float32(0.94322085), np.float32(0.93259716), np.float32(0.92541426), np.float32(0.90114796), np.float32(0.87673193), np.float32(0.85721725), np.float32(0.8558611), np.float32(0.85512275), np.float32(0.8594637), np.float32(0.83775514), np.float32(0.82535464), np.float32(0.7794905), np.float32(0.7711441), np.float32(0.7434059), np.float32(0.6785629), np.float32(0.6576944), np.float32(0.54391307), np.float32(0.52703625), np.float32(0.5543368), np.float32(0.48280048), np.float32(0.40095687), np.float32(0.38367108), np.float32(0.35511723), np.float32(0.328686), np.float32(0.30516776), np.float32(0.23714839), np.float32(0.23949967), np.float32(0.21716684), np.float32(0.21377139), np.float32(0.2159559), np.float32(0.22693862), np.float32(0.24606667), np.float32(0.2706339), np.float32(0.2603127), np.float32(0.25234473), np.float32(0.2105133), np.float32(0.19718541), np.float32(0.20397645), np.float32(0.15314026), np.float32(0.11531514), np.float32(0.09187595), np.float32(0.07549112), np.float32(0.06523607), np.float32(0.053989656), np.float32(0.04690497), np.float32(0.041671924), np.float32(0.04024726), np.float32(0.04018107), np.float32(0.04622392), np.float32(0.03816547), np.float32(0.03964285), np.float32(0.043826777), np.float32(0.043644514), np.float32(0.0409762), np.float32(0.04554055), np.float32(0.05779968), np.float32(0.056749497), np.float32(0.059098076), np.float32(0.058547344), np.float32(0.05370783), np.float32(0.07106072), np.float32(0.082286835), np.float32(0.08364275), np.float32(0.10690224), np.float32(0.16745466), np.float32(0.18905504), np.float32(0.22140041), np.float32(0.26920888), np.float32(0.3004773), np.float32(0.36288002), np.float32(0.3722714), np.float32(0.34987387), np.float32(0.38801956), np.float32(0.4270994), np.float32(0.46277624), np.float32(0.4413912), np.float32(0.3962129), np.float32(0.36763415), np.float32(0.3240553), np.float32(0.32172102), np.float32(0.28819928), np.float32(0.2453428), np.float32(0.27914068), np.float32(0.21845224), np.float32(0.19077556), np.float32(0.18565369), np.float32(0.18375742), np.float32(0.15731345), np.float32(0.1361496), np.float32(0.13910632), np.float32(0.13522372), np.float32(0.1316269), np.float32(0.1165453), np.float32(0.11390032), np.float32(0.10513644), np.float32(0.10602689), np.float32(0.097093195), np.float32(0.096636094), np.float32(0.08782377), np.float32(0.091196164), np.float32(0.09178774), np.float32(0.09585168), np.float32(0.09967189), np.float32(0.10042238), np.float32(0.10995077), np.float32(0.13426146), np.float32(0.12934199), np.float32(0.11796347), np.float32(0.13408232), np.float32(0.14145511), np.float32(0.13535), np.float32(0.12799971), np.float32(0.14743467), np.float32(0.15151615), np.float32(0.13151385), np.float32(0.12169941), np.float32(0.13627954), np.float32(0.124222554), np.float32(0.10671528), np.float32(0.1014666), np.float32(0.10524107), np.float32(0.09508126), np.float32(0.100008175), np.float32(0.10022003), np.float32(0.111677036), np.float32(0.10908068), np.float32(0.09695289), np.float32(0.09035143), np.float32(0.08551419), np.float32(0.07568971), np.float32(0.06899463), np.float32(0.07019901), np.float32(0.07022861), np.float32(0.0660404), np.float32(0.06527036), np.float32(0.07158968), np.float32(0.0679691), np.float32(0.06702628), np.float32(0.07939555), np.float32(0.08865332), np.float32(0.09167444), np.float32(0.0952934), np.float32(0.10637811), np.float32(0.10493822), np.float32(0.09352618), np.float32(0.089403175), np.float32(0.09123182), np.float32(0.07596746), np.float32(0.07313708), np.float32(0.06402369), np.float32(0.066835076), np.float32(0.06950951), np.float32(0.07256466), np.float32(0.07750671), np.float32(0.09567007), np.float32(0.10285874), np.float32(0.10151011), np.float32(0.09785073), np.float32(0.089523815), np.float32(0.08717777), np.float32(0.08002104), np.float32(0.070460655), np.float32(0.06026458), np.float32(0.05182092), np.float32(0.049082562), np.float32(0.04726849), np.float32(0.044483818), np.float32(0.046784073), np.float32(0.046802778), np.float32(0.050817456), np.float32(0.046716876), np.float32(0.04430812), np.float32(0.050304737), np.float32(0.04835462), np.float32(0.041351154), np.float32(0.043773964), np.float32(0.043615077), np.float32(0.04235607), np.float32(0.03813635), np.float32(0.0408938), np.float32(0.03907875), np.float32(0.040549856), np.float32(0.043149352), np.float32(0.041498635), np.float32(0.04138315), np.float32(0.039420623), np.float32(0.03796505), np.float32(0.033378392), np.float32(0.03404346), np.float32(0.032896727), np.float32(0.03512684), np.float32(0.03492751), np.float32(0.035605337), np.float32(0.04205789), np.float32(0.050395913), np.float32(0.05895202), np.float32(0.077990375), np.float32(0.11340179), np.float32(0.13741668), np.float32(0.1645933), np.float32(0.1912163), np.float32(0.2365823), np.float32(0.22230367), np.float32(0.19860809), np.float32(0.22643082), np.float32(0.23591144), np.float32(0.24176753), np.float32(0.25871518), np.float32(0.29939467), np.float32(0.3379685), np.float32(0.35139787), np.float32(0.37729988), np.float32(0.43018723), np.float32(0.50597674), np.float32(0.5605277), np.float32(0.6095088), np.float32(0.6546432), np.float32(0.6885257), np.float32(0.73841226), np.float32(0.77748305), np.float32(0.7896632), np.float32(0.81538546), np.float32(0.8401483), np.float32(0.86187583), np.float32(0.8861623), np.float32(0.8972744), np.float32(0.91292185), np.float32(0.9233727), np.float32(0.918124), np.float32(0.9211935), np.float32(0.9315315), np.float32(0.9448254), np.float32(0.957562), np.float32(0.9575832), np.float32(0.9652975), np.float32(0.97128713), np.float32(0.9727374), np.float32(0.9752853), np.float32(0.97769564), np.float32(0.9791819), np.float32(0.98112375), np.float32(0.9826833), np.float32(0.982068), np.float32(0.98202723), np.float32(0.9822599), np.float32(0.98258775), np.float32(0.98284227), np.float32(0.9819534), np.float32(0.9817215), np.float32(0.98192006), np.float32(0.98140347), np.float32(0.9812723), np.float32(0.9817155), np.float32(0.98192996), np.float32(0.98164636), np.float32(0.9819563), np.float32(0.9819217), np.float32(0.98174447), np.float32(0.9809028), np.float32(0.9806066), np.float32(0.9802438), np.float32(0.98022366), np.float32(0.9802012), np.float32(0.97995985), np.float32(0.9790329), np.float32(0.97871643), np.float32(0.97951514), np.float32(0.98011315), np.float32(0.979285), np.float32(0.9790658), np.float32(0.9784184), np.float32(0.9782114), np.float32(0.9779985), np.float32(0.97779965), np.float32(0.9757052), np.float32(0.9725797), np.float32(0.96727455), np.float32(0.96497744), np.float32(0.95833343), np.float32(0.9527573), np.float32(0.94414175), np.float32(0.9274348), np.float32(0.90844405), np.float32(0.9000461), np.float32(0.89174837), np.float32(0.8804121), np.float32(0.86092305), np.float32(0.82521814), np.float32(0.79453284), np.float32(0.8025693), np.float32(0.84963536), np.float32(0.78833455), np.float32(0.7439982), np.float32(0.7589943), np.float32(0.8065479), np.float32(0.7697538), np.float32(0.74228054), np.float32(0.74490094), np.float32(0.6581044), np.float32(0.6418359), np.float32(0.59290373), np.float32(0.5710872), np.float32(0.5467039), np.float32(0.45245957), np.float32(0.45702997), np.float32(0.4583518), np.float32(0.41441458), np.float32(0.3867205), np.float32(0.3768326), np.float32(0.368268), np.float32(0.3704591), np.float32(0.35742638), np.float32(0.29027736), np.float32(0.24384417), np.float32(0.19097166), np.float32(0.13919291), np.float32(0.12734926), np.float32(0.11145147), np.float32(0.08393967), np.float32(0.0781963), np.float32(0.07021058), np.float32(0.061210364), np.float32(0.059823103), np.float32(0.062068637), np.float32(0.065701336), np.float32(0.06739293), np.float32(0.07207796), np.float32(0.075900376), np.float32(0.075484306), np.float32(0.07547217), np.float32(0.07939275), np.float32(0.08738107), np.float32(0.0839108), np.float32(0.08310541), np.float32(0.0875026), np.float32(0.08418312), np.float32(0.075035), np.float32(0.09186612), np.float32(0.092732765), np.float32(0.09340358), np.float32(0.09381702), np.float32(0.10649125), np.float32(0.11721365), np.float32(0.13449064), np.float32(0.16527894), np.float32(0.17060845), np.float32(0.17468661), np.float32(0.17881867), np.float32(0.19143224), np.float32(0.17669609), np.float32(0.17105734), np.float32(0.16549937), np.float32(0.16753945), np.float32(0.16977131), np.float32(0.15541266), np.float32(0.15714133), np.float32(0.15182495), np.float32(0.15119056), np.float32(0.14374223), np.float32(0.14142042), np.float32(0.13977264), np.float32(0.12810412), np.float32(0.11601094), np.float32(0.10598497), np.float32(0.10043729), np.float32(0.08301868), np.float32(0.078762375), np.float32(0.06538789), np.float32(0.055768266), np.float32(0.053415563), np.float32(0.046162937), np.float32(0.04155429), np.float32(0.037322037), np.float32(0.038365666), np.float32(0.03470555), np.float32(0.035063025), np.float32(0.03432199), np.float32(0.034108777), np.float32(0.035854314), np.float32(0.03571751), np.float32(0.033056602), np.float32(0.030578867), np.float32(0.035862852), np.float32(0.039079994), np.float32(0.040165074), np.float32(0.044593696), np.float32(0.053093433), np.float32(0.05881139), np.float32(0.0583304), np.float32(0.06195491), np.float32(0.06195061), np.float32(0.060394265), np.float32(0.058765303), np.float32(0.055127326), np.float32(0.053855684), np.float32(0.055618085), np.float32(0.050365433), np.float32(0.04366205), np.float32(0.036985748), np.float32(0.0341348), np.float32(0.028802741), np.float32(0.02729928), np.float32(0.024360659), np.float32(0.020849664), np.float32(0.022118574), np.float32(0.024339678), np.float32(0.02306355), np.float32(0.025176413), np.float32(0.029320523), np.float32(0.025730198), np.float32(0.027011743), np.float32(0.031821903), np.float32(0.03416457), np.float32(0.03934211), np.float32(0.042966392), np.float32(0.053123508), np.float32(0.06939404), np.float32(0.073989734), np.float32(0.08735717), np.float32(0.100666896), np.float32(0.1185258), np.float32(0.14995229), np.float32(0.16349989), np.float32(0.17691962), np.float32(0.20061067), np.float32(0.16785291), np.float32(0.15031667), np.float32(0.1694152), np.float32(0.16508523), np.float32(0.14251067), np.float32(0.13890761), np.float32(0.13921931), np.float32(0.12916113), np.float32(0.1255552), np.float32(0.126722), np.float32(0.11449784), np.float32(0.09682466), np.float32(0.07553361), np.float32(0.07254147), np.float32(0.060509853), np.float32(0.048803505), np.float32(0.046880357), np.float32(0.045590717), np.float32(0.04154136), np.float32(0.03699152), np.float32(0.037947234), np.float32(0.03723741), np.float32(0.039883625), np.float32(0.039331865), np.float32(0.041416198), np.float32(0.045127083), np.float32(0.04431434), np.float32(0.051736627), np.float32(0.056185953), np.float32(0.06337425), np.float32(0.075612694), np.float32(0.08361511), np.float32(0.10126477), np.float32(0.10308067), np.float32(0.11516971), np.float32(0.12997322), np.float32(0.13901213), np.float32(0.13518642), np.float32(0.15088515), np.float32(0.16976124), np.float32(0.1805883), np.float32(0.18787518), np.float32(0.1949613), np.float32(0.21584298), np.float32(0.21277378), np.float32(0.2023997), np.float32(0.19446632), np.float32(0.19968966), np.float32(0.19244033), np.float32(0.19821092), np.float32(0.20499429), np.float32(0.19786823), np.float32(0.18255885), np.float32(0.16902627), np.float32(0.15322545), np.float32(0.14853206), np.float32(0.12522565), np.float32(0.108066685), np.float32(0.09611226), np.float32(0.10201821), np.float32(0.096975416), np.float32(0.08480484), np.float32(0.07719925), np.float32(0.06257699), np.float32(0.05823177), np.float32(0.06373612), np.float32(0.059597768), np.float32(0.056441076), np.float32(0.053321946), np.float32(0.053810205), np.float32(0.06804497), np.float32(0.0694048), np.float32(0.075988956), np.float32(0.093472786), np.float32(0.115727365), np.float32(0.120478064), np.float32(0.122702554), np.float32(0.14797126), np.float32(0.16142194), np.float32(0.16092297), np.float32(0.17066741), np.float32(0.1875026), np.float32(0.18570854), np.float32(0.19770753), np.float32(0.2250362), np.float32(0.24488407), np.float32(0.25651383), np.float32(0.2772953), np.float32(0.27551445), np.float32(0.26730523), np.float32(0.31844354), np.float32(0.34812263), np.float32(0.35859627), np.float32(0.367464), np.float32(0.3711895), np.float32(0.38428283), np.float32(0.37209547), np.float32(0.3449444), np.float32(0.36603963), np.float32(0.39564347), np.float32(0.42263925), np.float32(0.43550584), np.float32(0.44918737), np.float32(0.4902493), np.float32(0.4765987), np.float32(0.4718308), np.float32(0.5412625), np.float32(0.53228146), np.float32(0.5551225), np.float32(0.6081368), np.float32(0.67209256), np.float32(0.7117188), np.float32(0.7047259), np.float32(0.71652293), np.float32(0.6644559), np.float32(0.7143862), np.float32(0.745802), np.float32(0.7804756), np.float32(0.84117126), np.float32(0.8399201), np.float32(0.8948614), np.float32(0.9143265), np.float32(0.92595255), np.float32(0.93658817), np.float32(0.9467658), np.float32(0.9547378), np.float32(0.9646948), np.float32(0.9658622), np.float32(0.97174287), np.float32(0.97309077), np.float32(0.97449625), np.float32(0.975609), np.float32(0.977833), np.float32(0.9785055), np.float32(0.97945434), np.float32(0.98059857), np.float32(0.98176783), np.float32(0.98259985), np.float32(0.98264474), np.float32(0.98320943), np.float32(0.98372966), np.float32(0.98380464), np.float32(0.98365974), np.float32(0.98442173), np.float32(0.9846764), np.float32(0.98472124), np.float32(0.9841814), np.float32(0.9847305), np.float32(0.98475087), np.float32(0.98453057), np.float32(0.98466855), np.float32(0.9848241), np.float32(0.9845145), np.float32(0.9842211), np.float32(0.9840035), np.float32(0.9851163), np.float32(0.9853012), np.float32(0.98569345), np.float32(0.98617285), np.float32(0.98491883), np.float32(0.98437184), np.float32(0.9852014), np.float32(0.9849643), np.float32(0.98483974), np.float32(0.98404837), np.float32(0.9834427), np.float32(0.9833862), np.float32(0.9825472), np.float32(0.9801468), np.float32(0.97901434), np.float32(0.9762309), np.float32(0.973924), np.float32(0.97093666), np.float32(0.97080785), np.float32(0.97106475), np.float32(0.9737917), np.float32(0.97212327), np.float32(0.96911556), np.float32(0.9712876), np.float32(0.96922594), np.float32(0.96754616), np.float32(0.96795124), np.float32(0.9687694), np.float32(0.96702343), np.float32(0.9706562), np.float32(0.9722774), np.float32(0.9724458), np.float32(0.96705025), np.float32(0.966463), np.float32(0.9567351), np.float32(0.9522168), np.float32(0.9381958), np.float32(0.93886685), np.float32(0.93474495), np.float32(0.9256315), np.float32(0.89820236), np.float32(0.86090875), np.float32(0.83001494), np.float32(0.80233014), np.float32(0.76705915), np.float32(0.7396796), np.float32(0.74166566), np.float32(0.72493595), np.float32(0.6833706), np.float32(0.62077224), np.float32(0.52381396), np.float32(0.50386477), np.float32(0.49420965), np.float32(0.43152687), np.float32(0.41618037), np.float32(0.2963653), np.float32(0.2656179), np.float32(0.25261128), np.float32(0.13620856), np.float32(0.11862868), np.float32(0.10116773), np.float32(0.085518934), np.float32(0.08728731), np.float32(0.083013386), np.float32(0.08413345), np.float32(0.08521296), np.float32(0.079152085), np.float32(0.0640507), np.float32(0.07275347), np.float32(0.064754926), np.float32(0.056553338), np.float32(0.05782664), np.float32(0.047518905), np.float32(0.04104366), np.float32(0.046040636), np.float32(0.040379312), np.float32(0.03312306), np.float32(0.03565594), np.float32(0.038360365), np.float32(0.037355762), np.float32(0.04278152), np.float32(0.05099388), np.float32(0.047127478), np.float32(0.044500005), np.float32(0.052960843), np.float32(0.049897477), np.float32(0.045081142), np.float32(0.058680438), np.float32(0.053065706), np.float32(0.052247714), np.float32(0.051483728), np.float32(0.053580873), np.float32(0.049271274), np.float32(0.042108342), np.float32(0.041179843), np.float32(0.042968795), np.float32(0.039168715), np.float32(0.03603527), np.float32(0.03962737), np.float32(0.045305938), np.float32(0.044064924), np.float32(0.039648943), np.float32(0.040921282), np.float32(0.041543584), np.float32(0.036623567), np.float32(0.036347058), np.float32(0.03568184), np.float32(0.038014553), np.float32(0.033784002), np.float32(0.036881186), np.float32(0.03837824), np.float32(0.03988743), np.float32(0.039435703), np.float32(0.04314518), np.float32(0.045486342), np.float32(0.04116028), np.float32(0.03846928), np.float32(0.044450585), np.float32(0.040183183), np.float32(0.04480059), np.float32(0.04652837), np.float32(0.06469166), np.float32(0.07359148), np.float32(0.08577985), np.float32(0.11437613), np.float32(0.15451232), np.float32(0.17487182), np.float32(0.19513407), np.float32(0.20658377), np.float32(0.21136834), np.float32(0.20281917), np.float32(0.20639905), np.float32(0.21049573), np.float32(0.20635414), np.float32(0.19760446), np.float32(0.20859015), np.float32(0.18582532), np.float32(0.17495714), np.float32(0.13398136), np.float32(0.14470176), np.float32(0.1448418), np.float32(0.13999616), np.float32(0.14230026), np.float32(0.15112002), np.float32(0.1328417), np.float32(0.11024133), np.float32(0.10117968), np.float32(0.087586895), np.float32(0.09109503), np.float32(0.07788959), np.float32(0.073731676), np.float32(0.06765069), np.float32(0.065125965), np.float32(0.070754945), np.float32(0.076265216), np.float32(0.06625208), np.float32(0.0612149), np.float32(0.06027001), np.float32(0.063621275), np.float32(0.056674153), np.float32(0.058007482), np.float32(0.058364447), np.float32(0.054629818), np.float32(0.04861388), np.float32(0.040139657), np.float32(0.04227231), np.float32(0.041242655), np.float32(0.03863754), np.float32(0.044910766), np.float32(0.044152927), np.float32(0.047553573), np.float32(0.0496498), np.float32(0.05254912), np.float32(0.055001505), np.float32(0.0527704), np.float32(0.04990135), np.float32(0.050919477), np.float32(0.046058543), np.float32(0.0456591), np.float32(0.049593203), np.float32(0.051007923), np.float32(0.056001235), np.float32(0.055720374), np.float32(0.057731032), np.float32(0.055854), np.float32(0.061727766), np.float32(0.070540726), np.float32(0.06625256), np.float32(0.075158484), np.float32(0.080984004), np.float32(0.076952964), np.float32(0.065371364), np.float32(0.058995243), np.float32(0.05446272), np.float32(0.057707373), np.float32(0.056078233), np.float32(0.055181235), np.float32(0.054076705), np.float32(0.048808258), np.float32(0.049463604), np.float32(0.04489554), np.float32(0.040080164), np.float32(0.037103754), np.float32(0.03611408), np.float32(0.03805248), np.float32(0.035803683), np.float32(0.03664447), np.float32(0.04252428), np.float32(0.049267225), np.float32(0.054285556), np.float32(0.05739654), np.float32(0.07190355), np.float32(0.06833615), np.float32(0.067893945), np.float32(0.06617962), np.float32(0.070935436), np.float32(0.06528005), np.float32(0.063166216), np.float32(0.0661875), np.float32(0.06699853), np.float32(0.068296805), np.float32(0.06984894), np.float32(0.08392313), np.float32(0.08306783), np.float32(0.078211136), np.float32(0.07878327), np.float32(0.08095248), np.float32(0.08879492), np.float32(0.08651007), np.float32(0.09512553), np.float32(0.10803288), np.float32(0.11429386), np.float32(0.11966882), np.float32(0.10643543), np.float32(0.10007371), np.float32(0.10184834), np.float32(0.08820342), np.float32(0.08378972), np.float32(0.08791675), np.float32(0.07618763), np.float32(0.06661686), np.float32(0.0692611), np.float32(0.06441021), np.float32(0.058576327), np.float32(0.059559964), np.float32(0.06582319), np.float32(0.067947514), np.float32(0.065330446), np.float32(0.069620974), np.float32(0.06961977), np.float32(0.06891793), np.float32(0.07999425), np.float32(0.09437428), np.float32(0.09640483), np.float32(0.10216945), np.float32(0.09683902), np.float32(0.08842983), np.float32(0.109776236), np.float32(0.12019228), np.float32(0.11812247), np.float32(0.13032016), np.float32(0.16174778), np.float32(0.20880388), np.float32(0.22561125), np.float32(0.2616954), np.float32(0.30956084), np.float32(0.32515278), np.float32(0.36874837), np.float32(0.383181), np.float32(0.4433188), np.float32(0.479952), np.float32(0.51759315), np.float32(0.60334706), np.float32(0.55436647), np.float32(0.5836297), np.float32(0.625717), np.float32(0.68637663), np.float32(0.65513533), np.float32(0.65341324), np.float32(0.72026694), np.float32(0.9530267), np.float32(0.96674925), np.float32(0.9704958), np.float32(0.9755642), np.float32(0.97888595), np.float32(0.978475), np.float32(0.9782673), np.float32(0.97849464), np.float32(0.9797467), np.float32(0.98034704), np.float32(0.98022306), np.float32(0.9792523), np.float32(0.980045), np.float32(0.97888535), np.float32(0.9794496), np.float32(0.97816306), np.float32(0.9782023), np.float32(0.9783529), np.float32(0.97715944), np.float32(0.97594744), np.float32(0.9738738), np.float32(0.9705513), np.float32(0.965906), np.float32(0.96332365), np.float32(0.96471757), np.float32(0.96151435), np.float32(0.96054417), np.float32(0.95175546), np.float32(0.94407564), np.float32(0.9319867), np.float32(0.9218805), np.float32(0.9051824), np.float32(0.8973191), np.float32(0.8679857), np.float32(0.82368803), np.float32(0.7947721), np.float32(0.79379153), np.float32(0.8026431), np.float32(0.721408), np.float32(0.704159), np.float32(0.6875136), np.float32(0.6953143), np.float32(0.6338524), np.float32(0.560993), np.float32(0.5476989), np.float32(0.48784828), np.float32(0.43384454), np.float32(0.34019077), np.float32(0.21531706), np.float32(0.16778073), np.float32(0.1721883), np.float32(0.14899448), np.float32(0.15341963), np.float32(0.17808814), np.float32(0.20187646), np.float32(0.19690475), np.float32(0.21172567), np.float32(0.20488916), np.float32(0.22493948), np.float32(0.20592153), np.float32(0.19822182), np.float32(0.19342768), np.float32(0.2571801), np.float32(0.19545309), np.float32(0.19362491), np.float32(0.17367779), np.float32(0.16041522), np.float32(0.12440206), np.float32(0.12268093), np.float32(0.1021211), np.float32(0.10357014), np.float32(0.10022835), np.float32(0.1214999), np.float32(0.14444183), np.float32(0.14519873), np.float32(0.14376166), np.float32(0.14651653), np.float32(0.139917), np.float32(0.099775426), np.float32(0.09373255), np.float32(0.10363673), np.float32(0.0787641), np.float32(0.06232609), np.float32(0.062246844), np.float32(0.06068436), np.float32(0.046356857), np.float32(0.04128529), np.float32(0.046705622), np.float32(0.05285912), np.float32(0.060486007), np.float32(0.07534765), np.float32(0.103114866), np.float32(0.10866928), np.float32(0.112817764), np.float32(0.12946168), np.float32(0.14225657), np.float32(0.14257051), np.float32(0.13170889), np.float32(0.120944306), np.float32(0.13287923), np.float32(0.14321871), np.float32(0.121370494), np.float32(0.12751888), np.float32(0.14403336), np.float32(0.1286174), np.float32(0.13271323), np.float32(0.14438544), np.float32(0.16557224), np.float32(0.17612384), np.float32(0.22946186), np.float32(0.28303766), np.float32(0.30730563), np.float32(0.312645), np.float32(0.3342759), np.float32(0.3375908), np.float32(0.33935496), np.float32(0.37376243), np.float32(0.4018228), np.float32(0.45688835), np.float32(0.5006983), np.float32(0.5097059), np.float32(0.55958235), np.float32(0.58867943), np.float32(0.59472793), np.float32(0.61537874), np.float32(0.6983372), np.float32(0.7406762), np.float32(0.767668), np.float32(0.82241803), np.float32(0.8774818), np.float32(0.87539244), np.float32(0.86328983), np.float32(0.87749803), np.float32(0.8839284), np.float32(0.87606895), np.float32(0.8587302), np.float32(0.84278524), np.float32(0.8123779), np.float32(0.76889455), np.float32(0.69275516), np.float32(0.65434015), np.float32(0.5854845), np.float32(0.46392235), np.float32(0.44310582), np.float32(0.42722076), np.float32(0.35892943), np.float32(0.30506688), np.float32(0.29345027), np.float32(0.27720433), np.float32(0.24801402), np.float32(0.24375132), np.float32(0.22057837), np.float32(0.18948016), np.float32(0.1898795), np.float32(0.2195613), np.float32(0.21027027), np.float32(0.18598127), np.float32(0.17680232), np.float32(0.16972476), np.float32(0.15737925), np.float32(0.13208956), np.float32(0.121868946), np.float32(0.12659198), np.float32(0.12262526), np.float32(0.10264778), np.float32(0.0996122), np.float32(0.09958179), np.float32(0.087049164), np.float32(0.07526859), np.float32(0.06848835), np.float32(0.05840673), np.float32(0.05045141), np.float32(0.041028004), np.float32(0.03248825), np.float32(0.028030949), np.float32(0.027332785), np.float32(0.026454315), np.float32(0.025500288), np.float32(0.023576988), np.float32(0.023255821), np.float32(0.024307584), np.float32(0.0295886), np.float32(0.032977004), np.float32(0.035708174), np.float32(0.04115832), np.float32(0.047371466), np.float32(0.051483523), np.float32(0.050239548), np.float32(0.064913005), np.float32(0.069863856), np.float32(0.065904), np.float32(0.06252669), np.float32(0.073069744), np.float32(0.07550726), np.float32(0.07681363), np.float32(0.079100996), np.float32(0.08575463), np.float32(0.10699374), np.float32(0.099292256), np.float32(0.098317906), np.float32(0.09561107), np.float32(0.095301636), np.float32(0.07810717), np.float32(0.061331533), np.float32(0.053323034), np.float32(0.045841258), np.float32(0.03723408), np.float32(0.03706615), np.float32(0.040770467), np.float32(0.03284343), np.float32(0.030495364), np.float32(0.03098804), np.float32(0.031353053), np.float32(0.035691794), np.float32(0.03931448), np.float32(0.049786225), np.float32(0.056830548), np.float32(0.05789308), np.float32(0.06803304), np.float32(0.07428409), np.float32(0.092919014), np.float32(0.107660495), np.float32(0.1282474), np.float32(0.17050922), np.float32(0.19410929), np.float32(0.21128258), np.float32(0.24976912), np.float32(0.29638916), np.float32(0.29792055), np.float32(0.33069047), np.float32(0.43933406), np.float32(0.5123348), np.float32(0.56685334), np.float32(0.64564556), np.float32(0.75828177), np.float32(0.82011086), np.float32(0.8535482), np.float32(0.8795515), np.float32(0.9056741), np.float32(0.9054652), np.float32(0.9124111), np.float32(0.93124247), np.float32(0.930802), np.float32(0.9385282), np.float32(0.9549426), np.float32(0.9642887), np.float32(0.96588826), np.float32(0.9680076), np.float32(0.9690713), np.float32(0.97149795), np.float32(0.97027874), np.float32(0.9723273), np.float32(0.97356457), np.float32(0.9769831), np.float32(0.9753296), np.float32(0.9759588), np.float32(0.9746936), np.float32(0.97366273), np.float32(0.97411793), np.float32(0.9723538), np.float32(0.97115785), np.float32(0.9717596), np.float32(0.97154737), np.float32(0.97235084), np.float32(0.9731058), np.float32(0.97498024), np.float32(0.9748477), np.float32(0.97663295), np.float32(0.9762284), np.float32(0.9763505), np.float32(0.9767711), np.float32(0.97721887), np.float32(0.9782558), np.float32(0.9772329), np.float32(0.9780164), np.float32(0.97800523), np.float32(0.9765425), np.float32(0.9758512), np.float32(0.9751854), np.float32(0.97441804), np.float32(0.97439164), np.float32(0.97390467), np.float32(0.97236925), np.float32(0.9720166), np.float32(0.971592), np.float32(0.96877754), np.float32(0.9682027), np.float32(0.9667907), np.float32(0.96564627), np.float32(0.96474785), np.float32(0.9624343), np.float32(0.9589111), np.float32(0.9580634), np.float32(0.95739555), np.float32(0.9564452), np.float32(0.95278424), np.float32(0.95081025), np.float32(0.9505006), np.float32(0.94822073), np.float32(0.9476529), np.float32(0.95216435), np.float32(0.9588314), np.float32(0.95647097), np.float32(0.95625204), np.float32(0.9587283), np.float32(0.95755905), np.float32(0.9591146), np.float32(0.96355337), np.float32(0.9646516), np.float32(0.96678025), np.float32(0.96694034), np.float32(0.96797466), np.float32(0.9698345), np.float32(0.970709), np.float32(0.96983844), np.float32(0.97047025), np.float32(0.9715765), np.float32(0.9719249), np.float32(0.9725974), np.float32(0.9730953), np.float32(0.9723355), np.float32(0.97248363), np.float32(0.9740451), np.float32(0.97419804), np.float32(0.97340053), np.float32(0.97417873), np.float32(0.97408706), np.float32(0.97417927), np.float32(0.9747653), np.float32(0.9757489), np.float32(0.97611576), np.float32(0.97645754), np.float32(0.97709936), np.float32(0.9762605), np.float32(0.9767834), np.float32(0.97770464), np.float32(0.9780743), np.float32(0.9773132), np.float32(0.9777124), np.float32(0.97721934), np.float32(0.97792244), np.float32(0.9789844), np.float32(0.979868), np.float32(0.9798884), np.float32(0.97934204), np.float32(0.97895217), np.float32(0.97907984), np.float32(0.97833335), np.float32(0.9782094), np.float32(0.9784333), np.float32(0.9789822), np.float32(0.97916895), np.float32(0.97936), np.float32(0.98012125), np.float32(0.9805073), np.float32(0.98073536), np.float32(0.9800251), np.float32(0.979908), np.float32(0.9798401), np.float32(0.97938055), np.float32(0.978679), np.float32(0.97864425), np.float32(0.97859293), np.float32(0.9792058), np.float32(0.978824), np.float32(0.97825855), np.float32(0.9772724), np.float32(0.9774391), np.float32(0.9770299), np.float32(0.9775605), np.float32(0.97703314), np.float32(0.97765404), np.float32(0.97819066), np.float32(0.9777763), np.float32(0.97758603), np.float32(0.97784895), np.float32(0.97767794), np.float32(0.9776888), np.float32(0.9771746), np.float32(0.9764761), np.float32(0.9765465), np.float32(0.97653174), np.float32(0.97623205), np.float32(0.9760608), np.float32(0.9769569), np.float32(0.97757065), np.float32(0.97723526), np.float32(0.9771149), np.float32(0.976765), np.float32(0.9768183), np.float32(0.97762656), np.float32(0.97756416), np.float32(0.97707784), np.float32(0.9775398), np.float32(0.97743624), np.float32(0.9768346), np.float32(0.9763292), np.float32(0.97638583), np.float32(0.9763523), np.float32(0.9758532), np.float32(0.9758716), np.float32(0.9756624), np.float32(0.9750461), np.float32(0.9742963), np.float32(0.9729274), np.float32(0.97285616), np.float32(0.97160655), np.float32(0.9720405), np.float32(0.9694353), np.float32(0.9652505), np.float32(0.96353656), np.float32(0.9627229), np.float32(0.96001995), np.float32(0.958774), np.float32(0.957149), np.float32(0.95729405), np.float32(0.9590479), np.float32(0.96123165), np.float32(0.96344113), np.float32(0.96027446), np.float32(0.95844), np.float32(0.956393), np.float32(0.9564231), np.float32(0.9533172), np.float32(0.9515087), np.float32(0.94896764), np.float32(0.95276725), np.float32(0.95051235), np.float32(0.9552593), np.float32(0.9548279), np.float32(0.959065), np.float32(0.95608115), np.float32(0.96237135), np.float32(0.9700069), np.float32(0.9718417), np.float32(0.97350997), np.float32(0.9745113), np.float32(0.9760409), np.float32(0.97779226), np.float32(0.9785749), np.float32(0.9797578), np.float32(0.9795909), np.float32(0.97912973), np.float32(0.9796538), np.float32(0.9795008), np.float32(0.98035204), np.float32(0.9804357), np.float32(0.98092264), np.float32(0.98092926), np.float32(0.981365), np.float32(0.98057747), np.float32(0.9795523), np.float32(0.9790515), np.float32(0.9783675), np.float32(0.97719735), np.float32(0.97612244), np.float32(0.9757304), np.float32(0.9736683), np.float32(0.972925), np.float32(0.97008103), np.float32(0.9656177), np.float32(0.95866007), np.float32(0.95319784), np.float32(0.9464942), np.float32(0.9340365), np.float32(0.9223069), np.float32(0.9121537), np.float32(0.9022503), np.float32(0.88975424), np.float32(0.86787075), np.float32(0.84586114), np.float32(0.8116652), np.float32(0.7806213), np.float32(0.7474052), np.float32(0.7173876), np.float32(0.65690804), np.float32(0.6153621), np.float32(0.5397663), np.float32(0.51931405), np.float32(0.5010179), np.float32(0.49829975), np.float32(0.4671022), np.float32(0.35788622), np.float32(0.33198556), np.float32(0.24973029), np.float32(0.24788427), np.float32(0.2733475), np.float32(0.2973941), np.float32(0.30752474), np.float32(0.32332096), np.float32(0.38721648), np.float32(0.42626947), np.float32(0.44991526), np.float32(0.4512711), np.float32(0.4326821), np.float32(0.41546443), np.float32(0.39583448), np.float32(0.40139815), np.float32(0.3630659), np.float32(0.34198937), np.float32(0.3656854), np.float32(0.37588063), np.float32(0.41951463), np.float32(0.4157125), np.float32(0.43178356), np.float32(0.45244554), np.float32(0.54941624), np.float32(0.55947185), np.float32(0.5232436), np.float32(0.5418799), np.float32(0.62456876), np.float32(0.5597015), np.float32(0.50279766), np.float32(0.51631695), np.float32(0.59059983), np.float32(0.6344282), np.float32(0.72385186), np.float32(0.7858356), np.float32(0.8324929), np.float32(0.85987246), np.float32(0.87840575), np.float32(0.8990491), np.float32(0.91157436), np.float32(0.9174434), np.float32(0.92072403), np.float32(0.9278323), np.float32(0.9429252), np.float32(0.9567369), np.float32(0.9635971), np.float32(0.9699119), np.float32(0.97280955), np.float32(0.97477186), np.float32(0.97666705), np.float32(0.9777495), np.float32(0.9780627), np.float32(0.97789717), np.float32(0.9779484), np.float32(0.97786593), np.float32(0.97801536), np.float32(0.9771638), np.float32(0.97726417), np.float32(0.9775419), np.float32(0.97784084), np.float32(0.97681355), np.float32(0.9769155), np.float32(0.97692513), np.float32(0.9768027), np.float32(0.9765722), np.float32(0.97688305), np.float32(0.97668046), np.float32(0.9763982), np.float32(0.9755786), np.float32(0.975149), np.float32(0.97344863), np.float32(0.97307485), np.float32(0.97294736), np.float32(0.97268134), np.float32(0.9729672), np.float32(0.9722268), np.float32(0.9714626), np.float32(0.9716053), np.float32(0.9702747), np.float32(0.96965235), np.float32(0.9701505), np.float32(0.9690308), np.float32(0.96907747), np.float32(0.9700323), np.float32(0.97067183), np.float32(0.9703066), np.float32(0.96874905), np.float32(0.9685273), np.float32(0.96692497), np.float32(0.9652245), np.float32(0.9629977), np.float32(0.9620886), np.float32(0.95937556), np.float32(0.9569372), np.float32(0.9613266), np.float32(0.96322596), np.float32(0.9659733), np.float32(0.96816987), np.float32(0.970335), np.float32(0.9726494), np.float32(0.9727904), np.float32(0.974376), np.float32(0.9750021), np.float32(0.9738323), np.float32(0.9731216), np.float32(0.9744986), np.float32(0.9743114), np.float32(0.97438824), np.float32(0.9743095), np.float32(0.974681), np.float32(0.97464675), np.float32(0.9750904), np.float32(0.9757902), np.float32(0.9759744), np.float32(0.97645867), np.float32(0.9764163), np.float32(0.9770513), np.float32(0.97832435), np.float32(0.97734594), np.float32(0.97783947), np.float32(0.9784485), np.float32(0.97816294), np.float32(0.97794706), np.float32(0.9775595), np.float32(0.97686803), np.float32(0.9758842), np.float32(0.97558695), np.float32(0.97449976), np.float32(0.97534776), np.float32(0.9723736), np.float32(0.9692244), np.float32(0.9645586), np.float32(0.96266645), np.float32(0.9600187), np.float32(0.95452225), np.float32(0.9452708), np.float32(0.93926674), np.float32(0.93420774), np.float32(0.9284979), np.float32(0.92348975), np.float32(0.9098895), np.float32(0.90004456), np.float32(0.89472026), np.float32(0.89022356), np.float32(0.8753736), np.float32(0.8612053), np.float32(0.8505594), np.float32(0.8162011), np.float32(0.79849184), np.float32(0.77160335), np.float32(0.6816063), np.float32(0.6112634), np.float32(0.56796503), np.float32(0.5505216), np.float32(0.525842), np.float32(0.51019657), np.float32(0.4703686), np.float32(0.43037632), np.float32(0.39079627), np.float32(0.34707686), np.float32(0.3351884), np.float32(0.29747593), np.float32(0.27785048), np.float32(0.26347697), np.float32(0.27125716), np.float32(0.26300317), np.float32(0.28373855), np.float32(0.24085705), np.float32(0.25011036), np.float32(0.23783764), np.float32(0.26536962), np.float32(0.2645586), np.float32(0.24214962), np.float32(0.2370955), np.float32(0.23207831), np.float32(0.21605223), np.float32(0.20368047), np.float32(0.18876754), np.float32(0.19291021), np.float32(0.18954365), np.float32(0.19229335), np.float32(0.20557174), np.float32(0.21410963), np.float32(0.21565038), np.float32(0.20954296), np.float32(0.18640886), np.float32(0.18290764), np.float32(0.20159908), np.float32(0.18681736), np.float32(0.17372097), np.float32(0.13757817), np.float32(0.12747543), np.float32(0.111957684), np.float32(0.10049793), np.float32(0.08665963), np.float32(0.07464327), np.float32(0.08079002), np.float32(0.07629459), np.float32(0.066678815), np.float32(0.07539287), np.float32(0.07708398), np.float32(0.089903966), np.float32(0.09715335), np.float32(0.114628136), np.float32(0.0964199), np.float32(0.08762655), np.float32(0.07901516), np.float32(0.07587398), np.float32(0.06775602), np.float32(0.074448675), np.float32(0.054777626), np.float32(0.049604096), np.float32(0.050005294), np.float32(0.05161049), np.float32(0.06342914), np.float32(0.06621661), np.float32(0.06411796), np.float32(0.073674284), np.float32(0.07158144), np.float32(0.070559256), np.float32(0.054187253), np.float32(0.07054895), np.float32(0.07599665), np.float32(0.075562924), np.float32(0.071565405), np.float32(0.06888008), np.float32(0.07024124), np.float32(0.06282766), np.float32(0.06733534), np.float32(0.07081559), np.float32(0.072220646), np.float32(0.07340517), np.float32(0.07565439), np.float32(0.07733574), np.float32(0.08148921), np.float32(0.08295404), np.float32(0.07585674), np.float32(0.079427175), np.float32(0.07424508), np.float32(0.07446811), np.float32(0.07634796), np.float32(0.06835211), np.float32(0.060954954), np.float32(0.049771924), np.float32(0.047895648), np.float32(0.040357128), np.float32(0.03255189), np.float32(0.028867317), np.float32(0.02458065), np.float32(0.02253031), np.float32(0.023195062), np.float32(0.024582049), np.float32(0.023674885), np.float32(0.022176106), np.float32(0.02314611), np.float32(0.02069818), np.float32(0.02014626), np.float32(0.020994479), np.float32(0.01911715), np.float32(0.018975466), np.float32(0.01989096), np.float32(0.02005996), np.float32(0.02191049), np.float32(0.022764258), np.float32(0.026447501), np.float32(0.03020506), np.float32(0.032129973), np.float32(0.035465006), np.float32(0.03826842), np.float32(0.04320042), np.float32(0.042926263), np.float32(0.04853909), np.float32(0.053950597), np.float32(0.054480895), np.float32(0.051558807), np.float32(0.057198446), np.float32(0.065030456), np.float32(0.078632124), np.float32(0.086640045), np.float32(0.09863877), np.float32(0.11686485), np.float32(0.12503414), np.float32(0.13633512), np.float32(0.16988891), np.float32(0.17459917), np.float32(0.17712234), np.float32(0.15793113), np.float32(0.14192809), np.float32(0.13326253), np.float32(0.13332967), np.float32(0.13026246), np.float32(0.12435322), np.float32(0.13273402), np.float32(0.1750631), np.float32(0.22744714), np.float32(0.2765535), np.float32(0.2570912), np.float32(0.21137628), np.float32(0.27461842), np.float32(0.18850386), np.float32(0.1334322), np.float32(0.08790958), np.float32(0.067336686), np.float32(0.068383545), np.float32(0.04875944), np.float32(0.04851591), np.float32(0.036109067), np.float32(0.024333287), np.float32(0.021187956), np.float32(0.016261267), np.float32(0.015668001), np.float32(0.015120549), np.float32(0.016143031), np.float32(0.019085778), np.float32(0.019304948), np.float32(0.021907885), np.float32(0.022152608), np.float32(0.02097763), np.float32(0.022063587), np.float32(0.023858221), np.float32(0.023431828), np.float32(0.02568198), np.float32(0.032028753), np.float32(0.03862574), np.float32(0.04889317), np.float32(0.068683326), np.float32(0.086881734), np.float32(0.0857789), np.float32(0.092191756), np.float32(0.09305061), np.float32(0.09453242), np.float32(0.10220609), np.float32(0.11752514), np.float32(0.12979656), np.float32(0.13998374), np.float32(0.15124302), np.float32(0.1666078), np.float32(0.15657358), np.float32(0.1474466), np.float32(0.118345335), np.float32(0.107577845), np.float32(0.09497033), np.float32(0.08722892), np.float32(0.06887881), np.float32(0.057581082), np.float32(0.052480802), np.float32(0.04180406), np.float32(0.041797165), np.float32(0.03825591), np.float32(0.03427262), np.float32(0.028481908), np.float32(0.02374916), np.float32(0.02206515), np.float32(0.023461815), np.float32(0.021951001), np.float32(0.023435844), np.float32(0.025908807), np.float32(0.03145701), np.float32(0.038979337), np.float32(0.036447804), np.float32(0.04347112), np.float32(0.050767086), np.float32(0.07659581), np.float32(0.080113344), np.float32(0.08218482), np.float32(0.08533823), np.float32(0.09847965), np.float32(0.09315748), np.float32(0.09484582), np.float32(0.0992804), np.float32(0.10639204), np.float32(0.095332995), np.float32(0.08672693), np.float32(0.09120028), np.float32(0.10133211), np.float32(0.10627751), np.float32(0.10036698), np.float32(0.11510195), np.float32(0.12261038), np.float32(0.112860866), np.float32(0.116518155), np.float32(0.11010379), np.float32(0.11147384), np.float32(0.09900035), np.float32(0.100823), np.float32(0.09446526), np.float32(0.09455555), np.float32(0.10849058), np.float32(0.13684118), np.float32(0.15128495), np.float32(0.13866879), np.float32(0.14217786), np.float32(0.14413245), np.float32(0.14280237), np.float32(0.1579196), np.float32(0.16994539), np.float32(0.17488159), np.float32(0.1658071), np.float32(0.15965182), np.float32(0.14228612), np.float32(0.15960301), np.float32(0.14669138), np.float32(0.12212416), np.float32(0.16661574), np.float32(0.18825947), np.float32(0.2811674), np.float32(0.28630555), np.float32(0.32673332), np.float32(0.34277228), np.float32(0.3496467), np.float32(0.33719787), np.float32(0.3058699), np.float32(0.27971482), np.float32(0.27814898), np.float32(0.2510686), np.float32(0.23068248), np.float32(0.29276013), np.float32(0.05708233), np.float32(0.05999133), np.float32(0.058174286), np.float32(0.056673173), np.float32(0.05981294), np.float32(0.062163655), np.float32(0.07027575), np.float32(0.06665063), np.float32(0.07802733), np.float32(0.07852573), np.float32(0.08719688), np.float32(0.07534408), np.float32(0.083089024), np.float32(0.07391088), np.float32(0.061171334), np.float32(0.05542664), np.float32(0.060478933), np.float32(0.065928236), np.float32(0.053569015), np.float32(0.05330438), np.float32(0.060656868), np.float32(0.057054486), np.float32(0.044324435), np.float32(0.03357471), np.float32(0.023952467), np.float32(0.020120518), np.float32(0.020139104), np.float32(0.019517424), np.float32(0.019655872), np.float32(0.022792323), np.float32(0.026867442), np.float32(0.032718264), np.float32(0.034668516), np.float32(0.035858244), np.float32(0.04554275), np.float32(0.053414937), np.float32(0.054004356), np.float32(0.06247109), np.float32(0.0817863), np.float32(0.08876788), np.float32(0.082969), np.float32(0.09070835), np.float32(0.10763124), np.float32(0.106715575), np.float32(0.09276145), np.float32(0.0903767), np.float32(0.09443736), np.float32(0.10017959), np.float32(0.09999487), np.float32(0.10417169), np.float32(0.11554157), np.float32(0.119240075), np.float32(0.13575432), np.float32(0.14336182), np.float32(0.15515652), np.float32(0.15573119), np.float32(0.15811278), np.float32(0.1867046), np.float32(0.25337964), np.float32(0.26957998), np.float32(0.27822652), np.float32(0.28938112), np.float32(0.2916168), np.float32(0.30315197), np.float32(0.3515617), np.float32(0.36272094), np.float32(0.3529119), np.float32(0.4005705), np.float32(0.4581929), np.float32(0.571363), np.float32(0.63243127), np.float32(0.65575385), np.float32(0.6817403), np.float32(0.72801876), np.float32(0.7569087), np.float32(0.8186203), np.float32(0.9012867), np.float32(0.9319435), np.float32(0.9439086), np.float32(0.94899714), np.float32(0.9549195), np.float32(0.954543), np.float32(0.9562627), np.float32(0.9526938), np.float32(0.96061116), np.float32(0.9630117), np.float32(0.9581214), np.float32(0.9667672), np.float32(0.9674239), np.float32(0.96686316), np.float32(0.9637782), np.float32(0.9617879), np.float32(0.9571538), np.float32(0.9422658), np.float32(0.9124353), np.float32(0.91920555), np.float32(0.8931863), np.float32(0.87195945), np.float32(0.8481475), np.float32(0.8254521), np.float32(0.8020989), np.float32(0.7532422), np.float32(0.68126786), np.float32(0.6452553), np.float32(0.61311203), np.float32(0.6644488), np.float32(0.65712386), np.float32(0.7787805), np.float32(0.7716796), np.float32(0.8039769), np.float32(0.76921713), np.float32(0.7472518), np.float32(0.7128474), np.float32(0.7113167), np.float32(0.7146975), np.float32(0.6434168), np.float32(0.6531524), np.float32(0.56982833), np.float32(0.5520772), np.float32(0.53518516), np.float32(0.5133622), np.float32(0.45611888), np.float32(0.50587946), np.float32(0.5113256), np.float32(0.5331462), np.float32(0.7530879), np.float32(0.59803164), np.float32(0.8627217), np.float32(0.6459127), np.float32(0.8690761), np.float32(0.9374366), np.float32(0.69633), np.float32(0.6069007), np.float32(0.71016055), np.float32(0.7831485), np.float32(0.8057142), np.float32(0.89918506), np.float32(0.8696809)], 'MKKRKRRGDEATAAFDRRVFPILLAAAATGARTTSGTQPGADSSTIAARLLRRLLSRSPSSLISPLPSSLVAVLPLLLASRSASVAALSCEVLGAAALQSMEASEVLASDAAIADGLGRALRNGRQRVAKAACNAIMDLSASAVGRGRLAGSAVLPSILSTESSKNTCKAHKTFCLIVDTVVLMVNSCQVDNLYNLQQDLVRKILPLLYKIWRKVGTLELKSDCINSKNQLQSREHEISEAIFRISMNTPYASHLEPGEIRRSIFGQWVSDYENFLLNCWEKSTYLHTRKHKNLEKDCVFASLLSEFDPKTPDTIIQSLVNGVVSCPAISSDELDISSFLHDVQGTLGAAVKYRQDIRVVRTCDQFDQTSRGYGVEEHFFDDGMTFQDSDAFVAECKDAFKNGFSVALRGVEFRSEKIASIASAMADLFGQPSVGANIYFSPPRSQGLARHYDDHCVLVWQLLGRKKWMVWPNAKLILPRLYEPFESLDDSVDDSSGRVEVLHEGDIMYVPRGFVHEAHTDIDVGEFHANSTADCSLHLTLAIEVEPPFEWEGFTHMALHCWTEKHQSYQFGKSKVEEQTSLFALLLHVAIRLLSRDDAIFRKACMVAAKLPLSSSCTTTHLEALRSNQRSVFDEIIKKIDKSCNFKEALTCIELAVEKGNDEPFQWMCWLRHLPRHEAADDKVDFCNILGALEELLDAVSCNLEQSFAEFTDFKSKFCGFVVYEDACIEQLGISTLGGCWHCMEDMKAVVPAMQCQVGVRGKAAVRARPAAAGVGGRVWGVRRSGRGMSGFKVMAVSTESTGVVTRLEQLLNMDTTPFTDKIIAEYIWVGGSGIDLRSKSRTISKPVEDPSELPKWNYDGSSTGQAPGEDSEVILYPQAIFKDPFRGGNHILVMCDTYTPAGEPIPTNKRNRAAQIFSDPKVVNQVPWFGIEQEYTLLQTSVNWPLGWPVGGYPGPQGPYYCAVGSDKSFGRDISDAHYKACLYAGINISGTNGEVMPGQWEYQVGPSVGIEAGDHIWMSRYILERITEQAGVVLTLDPKPIQGDWNGAGCHTNYSTKSMREDGGFEVIKKAILNLSLRHDLHISAYGEGNERRLTGLHETASIDNFSWGVANRGCSIRVGRDTEAKGKGYLEDRRPASNMDPYVVTALLAETTILWEPTLEAEALAAKKLALKFVSFA': [np.float32(0.8290295), np.float32(0.820407), np.float32(0.8286272), np.float32(0.8017143), np.float32(0.7977432), np.float32(0.78837776), np.float32(0.8024509), np.float32(0.80367196), np.float32(0.81027055), np.float32(0.7885428), np.float32(0.7599759), np.float32(0.7711979), np.float32(0.68574375), np.float32(0.64568603), np.float32(0.56250817), np.float32(0.645721), np.float32(0.72090286), np.float32(0.8250873), np.float32(0.83871186), np.float32(0.88121665), np.float32(0.9300762), np.float32(0.9395377), np.float32(0.9138167), np.float32(0.9239815), np.float32(0.9197322), np.float32(0.9281441), np.float32(0.8727135), np.float32(0.85309476), np.float32(0.9031225), np.float32(0.8980991), np.float32(0.90512556), np.float32(0.9136385), np.float32(0.9190871), np.float32(0.913552), np.float32(0.90240294), np.float32(0.8646442), np.float32(0.83665055), np.float32(0.8234724), np.float32(0.77609885), np.float32(0.698144), np.float32(0.68434674), np.float32(0.6842647), np.float32(0.6941722), np.float32(0.68907195), np.float32(0.64563173), np.float32(0.6306215), np.float32(0.61479485), np.float32(0.5831315), np.float32(0.57501), np.float32(0.5529599), np.float32(0.5920454), np.float32(0.49304545), np.float32(0.42385554), np.float32(0.38985795), np.float32(0.2548403), np.float32(0.23605709), np.float32(0.21965691), np.float32(0.20666544), np.float32(0.238655), np.float32(0.25509432), np.float32(0.26123226), np.float32(0.23882218), np.float32(0.23420843), np.float32(0.22560683), np.float32(0.20225662), np.float32(0.23024881), np.float32(0.31667626), np.float32(0.27336746), np.float32(0.24108504), np.float32(0.2809764), np.float32(0.3442563), np.float32(0.2486915), np.float32(0.23612295), np.float32(0.30855504), np.float32(0.45322475), np.float32(0.38360682), np.float32(0.3349986), np.float32(0.17216003), np.float32(0.18081689), np.float32(0.16634604), np.float32(0.14485645), np.float32(0.1536036), np.float32(0.14846417), np.float32(0.13025399), np.float32(0.13223295), np.float32(0.093039855), np.float32(0.07454158), np.float32(0.08256017), np.float32(0.062036265), np.float32(0.06526767), np.float32(0.069883876), np.float32(0.06791307), np.float32(0.07011662), np.float32(0.0715839), np.float32(0.08314708), np.float32(0.09272855), np.float32(0.095592186), np.float32(0.07899527), np.float32(0.078352995), np.float32(0.08684463), np.float32(0.08877737), np.float32(0.11290767), np.float32(0.122993365), np.float32(0.11989816), np.float32(0.122152686), np.float32(0.11731206), np.float32(0.117371835), np.float32(0.14899339), np.float32(0.16384588), np.float32(0.18994385), np.float32(0.20654999), np.float32(0.22021304), np.float32(0.20073135), np.float32(0.20929335), np.float32(0.19844179), np.float32(0.2183138), np.float32(0.22504026), np.float32(0.1759678), np.float32(0.17354077), np.float32(0.1907779), np.float32(0.17899288), np.float32(0.15853056), np.float32(0.15940306), np.float32(0.1497747), np.float32(0.13801627), np.float32(0.12953602), np.float32(0.12587214), np.float32(0.10894728), np.float32(0.097062916), np.float32(0.08955968), np.float32(0.10149339), np.float32(0.10375175), np.float32(0.11706387), np.float32(0.11761597), np.float32(0.1438033), np.float32(0.121039085), np.float32(0.11538349), np.float32(0.10842326), np.float32(0.10835361), np.float32(0.10357769), np.float32(0.11337001), np.float32(0.12816986), np.float32(0.13255265), np.float32(0.12949549), np.float32(0.14412297), np.float32(0.1799055), np.float32(0.14262433), np.float32(0.14667569), np.float32(0.19096489), np.float32(0.23753041), np.float32(0.23618327), np.float32(0.2779827), np.float32(0.30157885), np.float32(0.36997694), np.float32(0.40898657), np.float32(0.40367472), np.float32(0.4448583), np.float32(0.4456061), np.float32(0.36626384), np.float32(0.32689154), np.float32(0.30023), np.float32(0.2866964), np.float32(0.2230576), np.float32(0.1742343), np.float32(0.15059355), np.float32(0.13116078), np.float32(0.10884425), np.float32(0.114784986), np.float32(0.08785419), np.float32(0.07925443), np.float32(0.07157179), np.float32(0.061040122), np.float32(0.05662817), np.float32(0.04469852), np.float32(0.040158384), np.float32(0.03577979), np.float32(0.032599833), np.float32(0.028793886), np.float32(0.024682213), np.float32(0.027447509), np.float32(0.028630018), np.float32(0.023453629), np.float32(0.023362659), np.float32(0.02478469), np.float32(0.021948418), np.float32(0.0240231), np.float32(0.030337181), np.float32(0.03632249), np.float32(0.036107585), np.float32(0.036058344), np.float32(0.039220937), np.float32(0.04378224), np.float32(0.044344146), np.float32(0.040617306), np.float32(0.04726653), np.float32(0.048491932), np.float32(0.044607095), np.float32(0.045506842), np.float32(0.048372045), np.float32(0.046905953), np.float32(0.0433041), np.float32(0.043045435), np.float32(0.049667165), np.float32(0.04210363), np.float32(0.03995259), np.float32(0.043836713), np.float32(0.043900944), np.float32(0.044616617), np.float32(0.047572963), np.float32(0.053125337), np.float32(0.054349523), np.float32(0.05438118), np.float32(0.05511174), np.float32(0.06274787), np.float32(0.06394467), np.float32(0.061550424), np.float32(0.08024149), np.float32(0.10260971), np.float32(0.109218545), np.float32(0.119080424), np.float32(0.14245474), np.float32(0.15402365), np.float32(0.15551852), np.float32(0.1659005), np.float32(0.1791588), np.float32(0.17705376), np.float32(0.16648594), np.float32(0.18568186), np.float32(0.19286315), np.float32(0.18065272), np.float32(0.17797238), np.float32(0.17771351), np.float32(0.1796398), np.float32(0.16217053), np.float32(0.14901105), np.float32(0.12639794), np.float32(0.128872), np.float32(0.12216803), np.float32(0.11767562), np.float32(0.12306154), np.float32(0.09609905), np.float32(0.08677427), np.float32(0.0896904), np.float32(0.09511057), np.float32(0.09776388), np.float32(0.09558763), np.float32(0.099706985), np.float32(0.097650714), np.float32(0.091395766), np.float32(0.08778518), np.float32(0.09302119), np.float32(0.09533267), np.float32(0.0852182), np.float32(0.0849426), np.float32(0.08807221), np.float32(0.10339394), np.float32(0.0988648), np.float32(0.11161383), np.float32(0.11398514), np.float32(0.11027277), np.float32(0.1034195), np.float32(0.0976115), np.float32(0.09228178), np.float32(0.08472468), np.float32(0.07909683), np.float32(0.07269204), np.float32(0.0694032), np.float32(0.0641816), np.float32(0.057835467), np.float32(0.055860918), np.float32(0.057082172), np.float32(0.049956523), np.float32(0.052627094), np.float32(0.049340263), np.float32(0.048190877), np.float32(0.047789656), np.float32(0.04950155), np.float32(0.057709675), np.float32(0.062280416), np.float32(0.058739673), np.float32(0.06922485), np.float32(0.08109102), np.float32(0.07866322), np.float32(0.08409502), np.float32(0.09381126), np.float32(0.102505006), np.float32(0.09434769), np.float32(0.09753435), np.float32(0.099539794), np.float32(0.10450037), np.float32(0.095660456), np.float32(0.09379005), np.float32(0.086248256), np.float32(0.084891245), np.float32(0.086244985), np.float32(0.094203986), np.float32(0.103017926), np.float32(0.11216766), np.float32(0.13666148), np.float32(0.13478236), np.float32(0.13167797), np.float32(0.13847971), np.float32(0.12803319), np.float32(0.11175286), np.float32(0.08694289), np.float32(0.085284635), np.float32(0.082867965), np.float32(0.06760289), np.float32(0.061493307), np.float32(0.065387234), np.float32(0.06140134), np.float32(0.06348557), np.float32(0.06755695), np.float32(0.07220306), np.float32(0.06846453), np.float32(0.08759103), np.float32(0.09967442), np.float32(0.089870825), np.float32(0.08773423), np.float32(0.0918385), np.float32(0.095366), np.float32(0.09047213), np.float32(0.07873833), np.float32(0.080694), np.float32(0.07321924), np.float32(0.06390128), np.float32(0.06308412), np.float32(0.062425874), np.float32(0.063795544), np.float32(0.06273345), np.float32(0.06356644), np.float32(0.06385685), np.float32(0.06613169), np.float32(0.060585693), np.float32(0.064284004), np.float32(0.06288303), np.float32(0.06739106), np.float32(0.0669104), np.float32(0.06734146), np.float32(0.060595386), np.float32(0.06300152), np.float32(0.06409064), np.float32(0.06775551), np.float32(0.06818314), np.float32(0.06390857), np.float32(0.05602057), np.float32(0.0597813), np.float32(0.05577399), np.float32(0.057272058), np.float32(0.056212954), np.float32(0.05507606), np.float32(0.057338186), np.float32(0.06525011), np.float32(0.06613278), np.float32(0.065779455), np.float32(0.072237566), np.float32(0.07509597), np.float32(0.081023365), np.float32(0.08323347), np.float32(0.09334539), np.float32(0.09704682), np.float32(0.10223311), np.float32(0.10722058), np.float32(0.10840764), np.float32(0.10435249), np.float32(0.11950745), np.float32(0.117341205), np.float32(0.10854162), np.float32(0.10239436), np.float32(0.11416595), np.float32(0.12764652), np.float32(0.13463797), np.float32(0.13452712), np.float32(0.13797419), np.float32(0.14386459), np.float32(0.15150003), np.float32(0.15527289), np.float32(0.13795517), np.float32(0.1429452), np.float32(0.13988785), np.float32(0.12091647), np.float32(0.0984566), np.float32(0.09663255), np.float32(0.0914404), np.float32(0.07547939), np.float32(0.07858855), np.float32(0.088869184), np.float32(0.09068341), np.float32(0.08429767), np.float32(0.082404606), np.float32(0.09100245), np.float32(0.09379885), np.float32(0.092129454), np.float32(0.0827097), np.float32(0.07431899), np.float32(0.06585981), np.float32(0.059985675), np.float32(0.05880723), np.float32(0.06325682), np.float32(0.055286177), np.float32(0.05868809), np.float32(0.056637455), np.float32(0.054159313), np.float32(0.053659163), np.float32(0.065291), np.float32(0.071630605), np.float32(0.061166283), np.float32(0.060621154), np.float32(0.071753226), np.float32(0.059743755), np.float32(0.048049897), np.float32(0.051515255), np.float32(0.048511058), np.float32(0.040047936), np.float32(0.035799205), np.float32(0.038913786), np.float32(0.04028324), np.float32(0.04010495), np.float32(0.04770316), np.float32(0.05228599), np.float32(0.05799437), np.float32(0.060837418), np.float32(0.058038224), np.float32(0.06270652), np.float32(0.050007373), np.float32(0.053565875), np.float32(0.04858614), np.float32(0.04616298), np.float32(0.03987526), np.float32(0.039058626), np.float32(0.04399923), np.float32(0.046965804), np.float32(0.05246133), np.float32(0.058366306), np.float32(0.082512945), np.float32(0.07519436), np.float32(0.07931457), np.float32(0.08743447), np.float32(0.09180949), np.float32(0.07625643), np.float32(0.069614984), np.float32(0.07194876), np.float32(0.07369887), np.float32(0.05982698), np.float32(0.050359506), np.float32(0.047037024), np.float32(0.04355879), np.float32(0.038372993), np.float32(0.037759397), np.float32(0.034442496), np.float32(0.033353824), np.float32(0.029948736), np.float32(0.031020727), np.float32(0.033262577), np.float32(0.03673433), np.float32(0.03370022), np.float32(0.029932704), np.float32(0.027485134), np.float32(0.023889087), np.float32(0.021731114), np.float32(0.02411032), np.float32(0.026182353), np.float32(0.02363449), np.float32(0.023947999), np.float32(0.025911162), np.float32(0.023856208), np.float32(0.020904614), np.float32(0.02219237), np.float32(0.0264255), np.float32(0.026873734), np.float32(0.030776419), np.float32(0.039322313), np.float32(0.044596154), np.float32(0.04654049), np.float32(0.055782203), np.float32(0.06679254), np.float32(0.062912636), np.float32(0.06321215), np.float32(0.06860013), np.float32(0.07069207), np.float32(0.07551775), np.float32(0.093754105), np.float32(0.10985476), np.float32(0.14232296), np.float32(0.17084487), np.float32(0.17053598), np.float32(0.17915012), np.float32(0.16525336), np.float32(0.16302562), np.float32(0.16718155), np.float32(0.16613996), np.float32(0.16938207), np.float32(0.16127573), np.float32(0.16380227), np.float32(0.17210376), np.float32(0.16164172), np.float32(0.15913253), np.float32(0.15602538), np.float32(0.1396225), np.float32(0.117789336), np.float32(0.12227848), np.float32(0.11144155), np.float32(0.0977528), np.float32(0.08398469), np.float32(0.078928), np.float32(0.07154249), np.float32(0.07218717), np.float32(0.06667064), np.float32(0.06188584), np.float32(0.06404752), np.float32(0.06363372), np.float32(0.0752233), np.float32(0.066427864), np.float32(0.0675704), np.float32(0.08042637), np.float32(0.078438), np.float32(0.0761066), np.float32(0.084892206), np.float32(0.094044894), np.float32(0.10524917), np.float32(0.12473115), np.float32(0.14870818), np.float32(0.18464091), np.float32(0.15917318), np.float32(0.12997118), np.float32(0.12360097), np.float32(0.11065288), np.float32(0.10718122), np.float32(0.09534221), np.float32(0.074303284), np.float32(0.06735858), np.float32(0.066563055), np.float32(0.07063594), np.float32(0.061746698), np.float32(0.06610429), np.float32(0.062072936), np.float32(0.06744342), np.float32(0.06330024), np.float32(0.06670593), np.float32(0.06703696), np.float32(0.068727665), np.float32(0.06693456), np.float32(0.054460477), np.float32(0.04978644), np.float32(0.045827266), np.float32(0.040388137), np.float32(0.034794334), np.float32(0.034818273), np.float32(0.033935077), np.float32(0.03046851), np.float32(0.028784439), np.float32(0.031475067), np.float32(0.035966117), np.float32(0.044884715), np.float32(0.04831344), np.float32(0.05253811), np.float32(0.050140593), np.float32(0.05249699), np.float32(0.05614238), np.float32(0.061031237), np.float32(0.06739593), np.float32(0.07658499), np.float32(0.07892805), np.float32(0.08748737), np.float32(0.08768026), np.float32(0.096667916), np.float32(0.109806664), np.float32(0.10408164), np.float32(0.0966914), np.float32(0.09909333), np.float32(0.09898406), np.float32(0.09100588), np.float32(0.08287032), np.float32(0.08608539), np.float32(0.08005608), np.float32(0.07274147), np.float32(0.06655208), np.float32(0.05588152), np.float32(0.0470775), np.float32(0.03569713), np.float32(0.03736635), np.float32(0.035093043), np.float32(0.030348834), np.float32(0.029357634), np.float32(0.035130557), np.float32(0.03130252), np.float32(0.033446983), np.float32(0.029097227), np.float32(0.028148737), np.float32(0.024526037), np.float32(0.024458375), np.float32(0.02532117), np.float32(0.024810238), np.float32(0.021873802), np.float32(0.024899341), np.float32(0.029954815), np.float32(0.031224417), np.float32(0.033417832), np.float32(0.03870124), np.float32(0.040798254), np.float32(0.04391842), np.float32(0.04884812), np.float32(0.05689563), np.float32(0.06505458), np.float32(0.0737744), np.float32(0.079015695), np.float32(0.0905146), np.float32(0.09689674), np.float32(0.09189347), np.float32(0.09083751), np.float32(0.08526859), np.float32(0.087155804), np.float32(0.09155132), np.float32(0.091629915), np.float32(0.09284941), np.float32(0.09576793), np.float32(0.10614597), np.float32(0.11114727), np.float32(0.11721153), np.float32(0.119443394), np.float32(0.11315099), np.float32(0.108425334), np.float32(0.100676805), np.float32(0.09941771), np.float32(0.090196595), np.float32(0.08459223), np.float32(0.08426876), np.float32(0.07714397), np.float32(0.06960914), np.float32(0.070843145), np.float32(0.07671901), np.float32(0.07578819), np.float32(0.07252469), np.float32(0.07788297), np.float32(0.076393686), np.float32(0.07992701), np.float32(0.07809203), np.float32(0.07549887), np.float32(0.06877052), np.float32(0.064604454), np.float32(0.057883166), np.float32(0.054409537), np.float32(0.0505208), np.float32(0.049129672), np.float32(0.05098886), np.float32(0.051643938), np.float32(0.05468496), np.float32(0.056817915), np.float32(0.063227855), np.float32(0.076377876), np.float32(0.07831304), np.float32(0.08259648), np.float32(0.088989735), np.float32(0.08933941), np.float32(0.07524179), np.float32(0.064980805), np.float32(0.06020609), np.float32(0.054907206), np.float32(0.05350372), np.float32(0.044618987), np.float32(0.041931655), np.float32(0.0477255), np.float32(0.047072034), np.float32(0.048430763), np.float32(0.05848604), np.float32(0.06917039), np.float32(0.07615953), np.float32(0.087518625), np.float32(0.10087099), np.float32(0.11064153), np.float32(0.10772685), np.float32(0.107330956), np.float32(0.10594863), np.float32(0.095375605), np.float32(0.074346125), np.float32(0.07309447), np.float32(0.07631589), np.float32(0.072447956), np.float32(0.065250315), np.float32(0.07567728), np.float32(0.075673595), np.float32(0.07308523), np.float32(0.08539138), np.float32(0.10305235), np.float32(0.09681832), np.float32(0.08748482), np.float32(0.1014565), np.float32(0.09898788), np.float32(0.08417634), np.float32(0.08254135), np.float32(0.07489277), np.float32(0.072841644), np.float32(0.07005153), np.float32(0.069695584), np.float32(0.06870325), np.float32(0.061573368), np.float32(0.056872968), np.float32(0.057480983), np.float32(0.06264705), np.float32(0.06162458), np.float32(0.05892403), np.float32(0.06983727), np.float32(0.07289682), np.float32(0.073972605), np.float32(0.07990126), np.float32(0.08587533), np.float32(0.07908363), np.float32(0.071149826), np.float32(0.07505019), np.float32(0.07749403), np.float32(0.06977604), np.float32(0.070922785), np.float32(0.068438336), np.float32(0.068303645), np.float32(0.071842365), np.float32(0.070128836), np.float32(0.07031814), np.float32(0.057479236), np.float32(0.055989347), np.float32(0.06002346), np.float32(0.06156316), np.float32(0.0607957), np.float32(0.05629174), np.float32(0.06306993), np.float32(0.0617163), np.float32(0.05416039), np.float32(0.0631601), np.float32(0.06404534), np.float32(0.046555985), np.float32(0.041559506), np.float32(0.040870693), np.float32(0.035199445), np.float32(0.03502698), np.float32(0.042344406), np.float32(0.048335332), np.float32(0.049091063), np.float32(0.055921692), np.float32(0.057776697), np.float32(0.05257464), np.float32(0.04725289), np.float32(0.053679142), np.float32(0.061071165), np.float32(0.05785847), np.float32(0.056395143), np.float32(0.055847522), np.float32(0.059485305), np.float32(0.05848406), np.float32(0.05780003), np.float32(0.054264717), np.float32(0.062215813), np.float32(0.06841428), np.float32(0.07840889), np.float32(0.08876324), np.float32(0.10294424), np.float32(0.107528), np.float32(0.14410557), np.float32(0.15598026), np.float32(0.13708653), np.float32(0.13453284), np.float32(0.15544577), np.float32(0.16355488), np.float32(0.15920968), np.float32(0.16874336), np.float32(0.2092403), np.float32(0.21410744), np.float32(0.22783387), np.float32(0.24794154), np.float32(0.23102191), np.float32(0.22829661), np.float32(0.20125608), np.float32(0.18807402), np.float32(0.22329079), np.float32(0.23081172), np.float32(0.233259), np.float32(0.2595418), np.float32(0.24680007), np.float32(0.24475141), np.float32(0.24332088), np.float32(0.24247354), np.float32(0.23263815), np.float32(0.18850175), np.float32(0.18023872), np.float32(0.12104346), np.float32(0.10238724), np.float32(0.08092928), np.float32(0.06371332), np.float32(0.056570575), np.float32(0.053536087), np.float32(0.049591385), np.float32(0.05170323), np.float32(0.05163431), np.float32(0.052648067), np.float32(0.049719926), np.float32(0.051664446), np.float32(0.05255144), np.float32(0.05011159), np.float32(0.04381709), np.float32(0.04791016), np.float32(0.049323794), np.float32(0.041607693), np.float32(0.039406683), np.float32(0.044195566), np.float32(0.044410817), np.float32(0.048189737), np.float32(0.05469815), np.float32(0.055414926), np.float32(0.06392448), np.float32(0.0664037), np.float32(0.06994893), np.float32(0.07766883), np.float32(0.08619761), np.float32(0.078502946), np.float32(0.06592853), np.float32(0.061951246), np.float32(0.056680083), np.float32(0.052071355), np.float32(0.050554838), np.float32(0.05107629), np.float32(0.048538543), np.float32(0.050410923), np.float32(0.056989107), np.float32(0.058346298), np.float32(0.05814662), np.float32(0.06048755), np.float32(0.060180753), np.float32(0.05540673), np.float32(0.054322865), np.float32(0.049519937), np.float32(0.050476436), np.float32(0.04930772), np.float32(0.043611046), np.float32(0.04558135), np.float32(0.043555643), np.float32(0.041880317), np.float32(0.042480532), np.float32(0.049712375), np.float32(0.059157666), np.float32(0.0797435), np.float32(0.101360776), np.float32(0.13119388), np.float32(0.15300693), np.float32(0.15588899), np.float32(0.14833944), np.float32(0.16445054), np.float32(0.20213296), np.float32(0.21989983), np.float32(0.2086207), np.float32(0.21826994), np.float32(0.22826163), np.float32(0.2430327), np.float32(0.2424563), np.float32(0.2402242), np.float32(0.23977248), np.float32(0.23368533), np.float32(0.24343617), np.float32(0.25246963), np.float32(0.2577493), np.float32(0.26361883), np.float32(0.28852046), np.float32(0.3061341), np.float32(0.31549475), np.float32(0.30823946), np.float32(0.30592194), np.float32(0.2495328), np.float32(0.25314733), np.float32(0.2529129), np.float32(0.24955799), np.float32(0.19332051), np.float32(0.15068135), np.float32(0.17205858), np.float32(0.17940354), np.float32(0.17312117), np.float32(0.14649911), np.float32(0.1391559), np.float32(0.12974606), np.float32(0.12810412), np.float32(0.118024215), np.float32(0.10604733), np.float32(0.086703), np.float32(0.074544), np.float32(0.061475225), np.float32(0.04960361), np.float32(0.041070558), np.float32(0.034099687), np.float32(0.028713308), np.float32(0.026145825), np.float32(0.024573527), np.float32(0.024200268), np.float32(0.02588093), np.float32(0.027569018), np.float32(0.029353265), np.float32(0.030178469), np.float32(0.033874795), np.float32(0.036489733), np.float32(0.033915833), np.float32(0.032926526), np.float32(0.030860653), np.float32(0.030750925), np.float32(0.032316443), np.float32(0.032001983), np.float32(0.029300462), np.float32(0.032978352), np.float32(0.03610255), np.float32(0.042036667), np.float32(0.053023513), np.float32(0.06207101), np.float32(0.07748105), np.float32(0.10066314), np.float32(0.13091248), np.float32(0.14731993), np.float32(0.15932404), np.float32(0.1559225), np.float32(0.17485729), np.float32(0.17572898), np.float32(0.17041752), np.float32(0.14407793), np.float32(0.12040886), np.float32(0.108167194), np.float32(0.10136712), np.float32(0.09254237), np.float32(0.08238193), np.float32(0.08033425), np.float32(0.0761469), np.float32(0.07187397), np.float32(0.05990842), np.float32(0.054340493), np.float32(0.053373832), np.float32(0.06237888), np.float32(0.056602333), np.float32(0.06202805), np.float32(0.06921983), np.float32(0.070696376), np.float32(0.073750354), np.float32(0.068987235), np.float32(0.0621684), np.float32(0.065604866), np.float32(0.06421884), np.float32(0.05629871), np.float32(0.053831488), np.float32(0.05653589), np.float32(0.057737842), np.float32(0.06316647), np.float32(0.063261665), np.float32(0.06949175), np.float32(0.096049726), np.float32(0.119633496), np.float32(0.12552406), np.float32(0.1276308), np.float32(0.1523823), np.float32(0.15444343), np.float32(0.14946415), np.float32(0.13691638), np.float32(0.120258644), np.float32(0.10490989), np.float32(0.102084026), np.float32(0.10609553), np.float32(0.103179306), np.float32(0.0970839), np.float32(0.09734065), np.float32(0.096794866), np.float32(0.09616238), np.float32(0.11098435), np.float32(0.11448851), np.float32(0.10128794), np.float32(0.101768985), np.float32(0.09206386), np.float32(0.08399777), np.float32(0.070359595), np.float32(0.071417525), np.float32(0.06131087), np.float32(0.049786374), np.float32(0.04576421), np.float32(0.044999238), np.float32(0.04806698), np.float32(0.051676642), np.float32(0.054077182), np.float32(0.057685442), np.float32(0.06357121), np.float32(0.066341594), np.float32(0.071993254), np.float32(0.07412851), np.float32(0.07434412), np.float32(0.08824432), np.float32(0.09640551), np.float32(0.11345104), np.float32(0.12771444), np.float32(0.15227121), np.float32(0.14410469), np.float32(0.22509599), np.float32(0.2811861), np.float32(0.20386963), np.float32(0.16835317), np.float32(0.15979378), np.float32(0.15884084), np.float32(0.16235636), np.float32(0.20160484), np.float32(0.2583958), np.float32(0.21461038), np.float32(0.18413793), np.float32(0.28438848), np.float32(0.06531238), np.float32(0.06931491), np.float32(0.07354858), np.float32(0.0751287), np.float32(0.075318515), np.float32(0.06703512), np.float32(0.060292915), np.float32(0.058815807), np.float32(0.046509124), np.float32(0.04042343), np.float32(0.042926006), np.float32(0.03836498), np.float32(0.032902986), np.float32(0.028987346), np.float32(0.032062408), np.float32(0.029233295), np.float32(0.028651932), np.float32(0.027285207), np.float32(0.030825954), np.float32(0.03194048), np.float32(0.030867998), np.float32(0.030061133), np.float32(0.029859276), np.float32(0.028032495), np.float32(0.026379503), np.float32(0.02682086), np.float32(0.02634266), np.float32(0.026250048), np.float32(0.027777627), np.float32(0.033995934), np.float32(0.038505428), np.float32(0.04078957), np.float32(0.051070087), np.float32(0.065476075), np.float32(0.067816645), np.float32(0.077211246), np.float32(0.09438936), np.float32(0.09302241), np.float32(0.10202012), np.float32(0.09779335), np.float32(0.104540244), np.float32(0.10680594), np.float32(0.09258167), np.float32(0.092955716), np.float32(0.08820736), np.float32(0.09820292), np.float32(0.092069544), np.float32(0.10835831), np.float32(0.13309266), np.float32(0.14493231), np.float32(0.20333342), np.float32(0.21677913), np.float32(0.2516775), np.float32(0.27941805), np.float32(0.21572122), np.float32(0.17193276), np.float32(0.16167124), np.float32(0.13781467), np.float32(0.122102745), np.float32(0.12767015), np.float32(0.11861682), np.float32(0.102746114), np.float32(0.09461349), np.float32(0.091013715), np.float32(0.09992526), np.float32(0.08654222), np.float32(0.08655513), np.float32(0.08293924), np.float32(0.08890257), np.float32(0.08539793), np.float32(0.091549575), np.float32(0.07710314), np.float32(0.07246005), np.float32(0.065396465), np.float32(0.057057016), np.float32(0.04946874), np.float32(0.04222768), np.float32(0.039818972), np.float32(0.042830784), np.float32(0.046820033), np.float32(0.04763506), np.float32(0.052799378), np.float32(0.060213428), np.float32(0.0605664), np.float32(0.054427322), np.float32(0.058074314), np.float32(0.066116065), np.float32(0.061221957), np.float32(0.066434264), np.float32(0.08155177), np.float32(0.083509445), np.float32(0.085964315), np.float32(0.08783456), np.float32(0.08928339), np.float32(0.09893532), np.float32(0.113959745), np.float32(0.10896787), np.float32(0.11098134), np.float32(0.11074948), np.float32(0.116759636), np.float32(0.12305309), np.float32(0.12518445), np.float32(0.11508747), np.float32(0.11144619), np.float32(0.10216635), np.float32(0.079639085), np.float32(0.07994095), np.float32(0.07577257), np.float32(0.076624855), np.float32(0.07434895), np.float32(0.06518446), np.float32(0.07843362), np.float32(0.08063784), np.float32(0.08720834), np.float32(0.10478572), np.float32(0.12156502), np.float32(0.13517416), np.float32(0.14545631), np.float32(0.16116726), np.float32(0.17178868), np.float32(0.20832981), np.float32(0.23116368), np.float32(0.24540763), np.float32(0.26700696), np.float32(0.26665798), np.float32(0.25127584), np.float32(0.250113), np.float32(0.23480858), np.float32(0.24290147), np.float32(0.2453482), np.float32(0.255919), np.float32(0.28040946), np.float32(0.27014014), np.float32(0.2767791), np.float32(0.27470732), np.float32(0.29038233), np.float32(0.26081514), np.float32(0.22005014), np.float32(0.21137905), np.float32(0.21457784), np.float32(0.19412504), np.float32(0.18104039), np.float32(0.1689425), np.float32(0.16353106), np.float32(0.14993502), np.float32(0.15460297), np.float32(0.15882587), np.float32(0.1424121), np.float32(0.10739352), np.float32(0.15108834), np.float32(0.13230585), np.float32(0.14349014), np.float32(0.1400259), np.float32(0.118173696), np.float32(0.110185176), np.float32(0.098760426), np.float32(0.09350909), np.float32(0.09840349), np.float32(0.10161713), np.float32(0.10727478), np.float32(0.1110732), np.float32(0.10921338), np.float32(0.11626403), np.float32(0.12645264), np.float32(0.111055814), np.float32(0.12075692), np.float32(0.12798168), np.float32(0.16017717), np.float32(0.15215382), np.float32(0.15076521), np.float32(0.15371397), np.float32(0.16794124), np.float32(0.17549281), np.float32(0.18514), np.float32(0.20147409), np.float32(0.17761591), np.float32(0.17600527), np.float32(0.18389565), np.float32(0.17767142), np.float32(0.0025858865)], 'MGFNRPSTIQETALPMMLPLPCRPQNLIAQSRSGTGKTAAFVLAMLSRVNGAEKYPQCLCLAPTYELALQIGHVIEKMGQFCADIRVTYAVQGNRVLPGALLEEQIVIRTPGTMLDWCFKRRVVNMKRISLFVLDEADVMIDHQGFSYQSILIQSLFQCLATLSVKKFFLTSNLKLPCRNLSPFPLVLSPGT': [np.float32(0.9372514), np.float32(0.9340707), np.float32(0.93349516), np.float32(0.90883946), np.float32(0.9152695), np.float32(0.90733284), np.float32(0.908553), np.float32(0.8877841), np.float32(0.8727582), np.float32(0.84087557), np.float32(0.6699875), np.float32(0.6941702), np.float32(0.68188435), np.float32(0.64569694), np.float32(0.6970723), np.float32(0.58154064), np.float32(0.529613), np.float32(0.49388355), np.float32(0.4586429), np.float32(0.41273147), np.float32(0.35228023), np.float32(0.33925468), np.float32(0.3838005), np.float32(0.30278254), np.float32(0.28453097), np.float32(0.28395423), np.float32(0.25765863), np.float32(0.16365653), np.float32(0.13685372), np.float32(0.11224104), np.float32(0.10580839), np.float32(0.103318706), np.float32(0.111132376), np.float32(0.11907147), np.float32(0.10420563), np.float32(0.08751768), np.float32(0.09440774), np.float32(0.08057769), np.float32(0.07551146), np.float32(0.07891046), np.float32(0.08458738), np.float32(0.102643214), np.float32(0.114011094), np.float32(0.097491436), np.float32(0.08471649), np.float32(0.074435644), np.float32(0.06526773), np.float32(0.063743785), np.float32(0.06042774), np.float32(0.052716188), np.float32(0.055029534), np.float32(0.06321643), np.float32(0.067490615), np.float32(0.073948726), np.float32(0.092131704), np.float32(0.08542186), np.float32(0.07013238), np.float32(0.07477125), np.float32(0.07794412), np.float32(0.07400643), np.float32(0.06605019), np.float32(0.06927728), np.float32(0.060317636), np.float32(0.051817615), np.float32(0.056782722), np.float32(0.057559498), np.float32(0.055178367), np.float32(0.058011353), np.float32(0.058446914), np.float32(0.052096803), np.float32(0.05032405), np.float32(0.05340919), np.float32(0.056441076), np.float32(0.05301013), np.float32(0.05663748), np.float32(0.054923985), np.float32(0.05392185), np.float32(0.05106641), np.float32(0.048739936), np.float32(0.05221001), np.float32(0.055105362), np.float32(0.0554456), np.float32(0.05764372), np.float32(0.06309331), np.float32(0.06611514), np.float32(0.061679713), np.float32(0.06781853), np.float32(0.079896584), np.float32(0.07792498), np.float32(0.074295424), np.float32(0.07125249), np.float32(0.07339684), np.float32(0.07042239), np.float32(0.0704488), np.float32(0.07194614), np.float32(0.06989913), np.float32(0.06338859), np.float32(0.07275849), np.float32(0.06932597), np.float32(0.07264313), np.float32(0.08202658), np.float32(0.09014298), np.float32(0.09030902), np.float32(0.08396699), np.float32(0.08219259), np.float32(0.079270445), np.float32(0.07220305), np.float32(0.061062545), np.float32(0.06544273), np.float32(0.06902233), np.float32(0.0665052), np.float32(0.061563216), np.float32(0.065651946), np.float32(0.068371065), np.float32(0.07030234), np.float32(0.06916014), np.float32(0.06765305), np.float32(0.06413264), np.float32(0.068610586), np.float32(0.07048617), np.float32(0.06911819), np.float32(0.067577556), np.float32(0.063996345), np.float32(0.063962005), np.float32(0.067271315), np.float32(0.06844592), np.float32(0.07485797), np.float32(0.07900039), np.float32(0.0822806), np.float32(0.092315756), np.float32(0.10249093), np.float32(0.114073396), np.float32(0.11811701), np.float32(0.12250513), np.float32(0.122920096), np.float32(0.13005942), np.float32(0.1268206), np.float32(0.12402312), np.float32(0.11317543), np.float32(0.08862907), np.float32(0.07895314), np.float32(0.0753457), np.float32(0.08155321), np.float32(0.071445026), np.float32(0.06957364), np.float32(0.06913348), np.float32(0.08028677), np.float32(0.071257494), np.float32(0.06265105), np.float32(0.06631067), np.float32(0.062911004), np.float32(0.06595332), np.float32(0.0723746), np.float32(0.07055785), np.float32(0.07510951), np.float32(0.07903045), np.float32(0.07791016), np.float32(0.08102644), np.float32(0.09096541), np.float32(0.10240256), np.float32(0.114019945), np.float32(0.111855626), np.float32(0.12739414), np.float32(0.14763749), np.float32(0.15909354), np.float32(0.17732579), np.float32(0.18852729), np.float32(0.26834127), np.float32(0.31507516), np.float32(0.33972248), np.float32(0.32778797), np.float32(0.36872774), np.float32(0.40558574), np.float32(0.33931988), np.float32(0.40939802), np.float32(0.4851353), np.float32(0.4909201), np.float32(0.5280283), np.float32(0.5243716), np.float32(0.55202955), np.float32(0.7486317), np.float32(0.76827323), np.float32(0.76394695), np.float32(0.7664029), np.float32(0.8280648), np.float32(0.8050846), np.float32(0.7979206), np.float32(0.8327894), np.float32(0.843172), np.float32(0.89486915), np.float32(0.8949217), np.float32(0.912708)], 'VHSMKIATKANPLGENSLKPECLRAQLETSLRRLQCPRVDIFYLHLPDHDTPVEETLRAGLGCSXEVAEICTLCRSNGWILPTVYQGMYNATTRNVETELFPCLRHFGLRFYAYNPSAGGLLTGRYRYEDEDEDEDEDGKQLVYRFFGKNWLLEGALHFEAIALVEKALQAAYSGSTPSMTLAALRWMYHHSQLQGAHGDAVILGMSSVQHLAQNSVATKEGPRQPAVVQAFNWAWQLVAHECPNYFR': [np.float32(0.9406602), np.float32(0.93769), np.float32(0.93207633), np.float32(0.89816177), np.float32(0.890611), np.float32(0.856961), np.float32(0.8238815), np.float32(0.79026204), np.float32(0.7630824), np.float32(0.7933368), np.float32(0.6776677), np.float32(0.66566753), np.float32(0.64706975), np.float32(0.6183177), np.float32(0.565151), np.float32(0.5244695), np.float32(0.45823672), np.float32(0.42704797), np.float32(0.36502612), np.float32(0.3256374), np.float32(0.32114744), np.float32(0.2909613), np.float32(0.28166467), np.float32(0.28407824), np.float32(0.2503306), np.float32(0.23323396), np.float32(0.21636826), np.float32(0.19982253), np.float32(0.17823114), np.float32(0.14809671), np.float32(0.14875914), np.float32(0.15002798), np.float32(0.13989611), np.float32(0.12853096), np.float32(0.121338665), np.float32(0.12411516), np.float32(0.12648767), np.float32(0.13222043), np.float32(0.1276435), np.float32(0.13605462), np.float32(0.13406831), np.float32(0.12156834), np.float32(0.13230579), np.float32(0.14451149), np.float32(0.14097539), np.float32(0.12435759), np.float32(0.12771986), np.float32(0.122898616), np.float32(0.12773357), np.float32(0.12745406), np.float32(0.14280139), np.float32(0.1522031), np.float32(0.1507834), np.float32(0.16040027), np.float32(0.17329258), np.float32(0.17378478), np.float32(0.17693059), np.float32(0.18064201), np.float32(0.18132895), np.float32(0.17033347), np.float32(0.15928967), np.float32(0.14304088), np.float32(0.11749513), np.float32(0.119693175), np.float32(0.12237698), np.float32(0.1327494), np.float32(0.12094471), np.float32(0.1163854), np.float32(0.106075026), np.float32(0.10764193), np.float32(0.092062965), np.float32(0.0845073), np.float32(0.07732294), np.float32(0.07347237), np.float32(0.075519264), np.float32(0.072977625), np.float32(0.065318346), np.float32(0.052360266), np.float32(0.051164635), np.float32(0.05485074), np.float32(0.0544332), np.float32(0.047560357), np.float32(0.05781384), np.float32(0.07266635), np.float32(0.068472), np.float32(0.07326946), np.float32(0.07852414), np.float32(0.07671481), np.float32(0.07232107), np.float32(0.060896266), np.float32(0.060226396), np.float32(0.05683547), np.float32(0.052071273), np.float32(0.059374165), np.float32(0.06686272), np.float32(0.060129363), np.float32(0.05946304), np.float32(0.060965613), np.float32(0.058525357), np.float32(0.053043716), np.float32(0.052328736), np.float32(0.051722415), np.float32(0.048236378), np.float32(0.048048254), np.float32(0.04854439), np.float32(0.05104266), np.float32(0.045640092), np.float32(0.043854933), np.float32(0.04545618), np.float32(0.044024747), np.float32(0.04087651), np.float32(0.04060553), np.float32(0.045438282), np.float32(0.05261029), np.float32(0.051629204), np.float32(0.06265782), np.float32(0.06670334), np.float32(0.074547075), np.float32(0.07883444), np.float32(0.092565864), np.float32(0.11088184), np.float32(0.13505445), np.float32(0.16734168), np.float32(0.17950372), np.float32(0.20089167), np.float32(0.22284198), np.float32(0.237476), np.float32(0.23256113), np.float32(0.21978247), np.float32(0.20845576), np.float32(0.17944236), np.float32(0.1611656), np.float32(0.1603564), np.float32(0.17475708), np.float32(0.16672635), np.float32(0.1738434), np.float32(0.17872158), np.float32(0.1817622), np.float32(0.16755787), np.float32(0.1588337), np.float32(0.14618501), np.float32(0.11284307), np.float32(0.10371332), np.float32(0.08453323), np.float32(0.06972302), np.float32(0.053004123), np.float32(0.044438962), np.float32(0.03825734), np.float32(0.034063905), np.float32(0.027037466), np.float32(0.021603392), np.float32(0.0233173), np.float32(0.020053461), np.float32(0.018819906), np.float32(0.02226611), np.float32(0.027407613), np.float32(0.024375815), np.float32(0.0213777), np.float32(0.024701584), np.float32(0.02877116), np.float32(0.028836252), np.float32(0.029276894), np.float32(0.036299624), np.float32(0.040207867), np.float32(0.04846875), np.float32(0.05229066), np.float32(0.057441972), np.float32(0.06380279), np.float32(0.056836836), np.float32(0.058561645), np.float32(0.05843872), np.float32(0.054216832), np.float32(0.04712232), np.float32(0.04503301), np.float32(0.043250136), np.float32(0.03790752), np.float32(0.03824982), np.float32(0.040402174), np.float32(0.04305741), np.float32(0.034562755), np.float32(0.0379515), np.float32(0.046879906), np.float32(0.04198561), np.float32(0.044093385), np.float32(0.05061202), np.float32(0.049823586), np.float32(0.048450865), np.float32(0.04687533), np.float32(0.040751956), np.float32(0.037362304), np.float32(0.035462707), np.float32(0.035995994), np.float32(0.037834417), np.float32(0.035108577), np.float32(0.036313705), np.float32(0.04184874), np.float32(0.04383808), np.float32(0.0462806), np.float32(0.048355673), np.float32(0.052753944), np.float32(0.05343704), np.float32(0.05938494), np.float32(0.067335956), np.float32(0.07866379), np.float32(0.08633322), np.float32(0.0853427), np.float32(0.10050017), np.float32(0.11186273), np.float32(0.12647714), np.float32(0.15780993), np.float32(0.1441648), np.float32(0.15463513), np.float32(0.18175279), np.float32(0.16302398), np.float32(0.17722905), np.float32(0.19177383), np.float32(0.16879961), np.float32(0.17762196), np.float32(0.16112505), np.float32(0.16484883), np.float32(0.15710749), np.float32(0.1538916), np.float32(0.14622787), np.float32(0.12730761), np.float32(0.1150214), np.float32(0.12557673), np.float32(0.109059185), np.float32(0.092554614), np.float32(0.088128716), np.float32(0.09493491), np.float32(0.09893965), np.float32(0.08296372), np.float32(0.074757986), np.float32(0.06853147), np.float32(0.07109082), np.float32(0.07325816), np.float32(0.05425715), np.float32(0.065742515), np.float32(0.068282805), np.float32(0.07529559), np.float32(0.08473365), np.float32(0.08797802), np.float32(0.08028218), np.float32(0.08742429), np.float32(0.10253884), np.float32(0.0946533), np.float32(0.096864335), np.float32(0.110040754)], 'MAQNIYDQGDFLKAYAQLPRSLHGLEKAPEFQVLRSWIPDLEGLNFLDLGCGIGWMSRWARENGSQFVQGVDVSKNMLSRAKEYPEDTAINYCKADLETPELPPNTFDVAYSSLALHYIENLPALVD': [np.float32(0.2402613), np.float32(0.25780076), np.float32(0.228069), np.float32(0.21344611), np.float32(0.22900513), np.float32(0.21563344), np.float32(0.19467242), np.float32(0.20281515), np.float32(0.21466415), np.float32(0.21171835), np.float32(0.23612237), np.float32(0.24293129), np.float32(0.25482005), np.float32(0.22601807), np.float32(0.26730683), np.float32(0.2674718), np.float32(0.24899945), np.float32(0.24178621), np.float32(0.23996766), np.float32(0.21245559), np.float32(0.19567999), np.float32(0.1718935), np.float32(0.16115734), np.float32(0.17159148), np.float32(0.16821475), np.float32(0.15769334), np.float32(0.15634193), np.float32(0.17218919), np.float32(0.18873404), np.float32(0.16696855), np.float32(0.19500124), np.float32(0.19792047), np.float32(0.15746686), np.float32(0.14851253), np.float32(0.1503467), np.float32(0.13247296), np.float32(0.13098563), np.float32(0.13356535), np.float32(0.12443597), np.float32(0.13076347), np.float32(0.13907716), np.float32(0.14022417), np.float32(0.14630546), np.float32(0.15143508), np.float32(0.13386539), np.float32(0.13078304), np.float32(0.16716608), np.float32(0.15492065), np.float32(0.13746585), np.float32(0.14675461), np.float32(0.1680993), np.float32(0.18247254), np.float32(0.1744657), np.float32(0.190104), np.float32(0.18013701), np.float32(0.16578373), np.float32(0.17665572), np.float32(0.17715473), np.float32(0.17356709), np.float32(0.16392908), np.float32(0.175672), np.float32(0.18368384), np.float32(0.16527782), np.float32(0.22221921), np.float32(0.23856707), np.float32(0.24915738), np.float32(0.26551142), np.float32(0.28237954), np.float32(0.34516487), np.float32(0.30324295), np.float32(0.3135421), np.float32(0.31906596), np.float32(0.30319428), np.float32(0.28948036), np.float32(0.295023), np.float32(0.2778429), np.float32(0.2381033), np.float32(0.21732163), np.float32(0.20761135), np.float32(0.21234144), np.float32(0.21346514), np.float32(0.20351416), np.float32(0.20642248), np.float32(0.2072647), np.float32(0.19956219), np.float32(0.19830953), np.float32(0.21922101), np.float32(0.2262532), np.float32(0.22156493), np.float32(0.29524508), np.float32(0.30019513), np.float32(0.30255878), np.float32(0.30255646), np.float32(0.33071747), np.float32(0.31408343), np.float32(0.2401105), np.float32(0.24145593), np.float32(0.20806994), np.float32(0.16703157), np.float32(0.13622555), np.float32(0.12567037), np.float32(0.113313094), np.float32(0.11041475), np.float32(0.093496345), np.float32(0.09656703), np.float32(0.113142386), np.float32(0.11227295), np.float32(0.10937108), np.float32(0.11374323), np.float32(0.116962835), np.float32(0.09317391), np.float32(0.08608525), np.float32(0.08232072), np.float32(0.067218475), np.float32(0.061967377), np.float32(0.06748554), np.float32(0.06380753), np.float32(0.066500895), np.float32(0.07363204), np.float32(0.08633768), np.float32(0.09163307), np.float32(0.10240447), np.float32(0.1133036), np.float32(0.14094552), np.float32(0.11876829), np.float32(0.13810399), np.float32(0.15083897)], 'MSAANQHEVSNTLSSIVPSFTPSESPESAAVKAIIGSLSLIEHVEGGYFAVTDADSTKIPSPYPATPLSQRTIDLVNGLPADFDYAFRQLSTTIFYYLTPNRPLGSFHRNRSRIIHSLHRGRGRYVLIHPDGRIESFIVGPNIERGEKLQWVVEGGVWKASFLLPDSDDQSSSDGLLISETVVPGFEYADHEFLSNERLVEILPESKVNVVKWLVKH': [np.float32(0.9286255), np.float32(0.92226005), np.float32(0.8916423), np.float32(0.8307341), np.float32(0.83243537), np.float32(0.8359491), np.float32(0.7934662), np.float32(0.756227), np.float32(0.79361296), np.float32(0.7884443), np.float32(0.7845409), np.float32(0.8027139), np.float32(0.8003037), np.float32(0.7202756), np.float32(0.7073681), np.float32(0.7064492), np.float32(0.7018985), np.float32(0.7396661), np.float32(0.70440555), np.float32(0.6270794), np.float32(0.6354837), np.float32(0.60519564), np.float32(0.52234733), np.float32(0.42704317), np.float32(0.35313797), np.float32(0.3189922), np.float32(0.29175797), np.float32(0.28335398), np.float32(0.2777813), np.float32(0.24666996), np.float32(0.24047503), np.float32(0.24646834), np.float32(0.22596917), np.float32(0.20706373), np.float32(0.18080877), np.float32(0.15566443), np.float32(0.12578543), np.float32(0.10793581), np.float32(0.09787689), np.float32(0.07570754), np.float32(0.0713492), np.float32(0.061855562), np.float32(0.07151205), np.float32(0.07167549), np.float32(0.07780664), np.float32(0.07549332), np.float32(0.098986916), np.float32(0.09315818), np.float32(0.09615241), np.float32(0.11493851), np.float32(0.13564359), np.float32(0.13586484), np.float32(0.1476228), np.float32(0.15256444), np.float32(0.15121871), np.float32(0.16127206), np.float32(0.20108527), np.float32(0.18488827), np.float32(0.20970042), np.float32(0.2316868), np.float32(0.25013834), np.float32(0.26328766), np.float32(0.26299864), np.float32(0.2733886), np.float32(0.24891794), np.float32(0.2454424), np.float32(0.24384417), np.float32(0.23065828), np.float32(0.20280729), np.float32(0.2021437), np.float32(0.16941576), np.float32(0.15365016), np.float32(0.13675502), np.float32(0.123070136), np.float32(0.10082163), np.float32(0.091227435), np.float32(0.08310737), np.float32(0.07584356), np.float32(0.07085947), np.float32(0.0647597), np.float32(0.06408512), np.float32(0.059501898), np.float32(0.053276524), np.float32(0.047188744), np.float32(0.0406), np.float32(0.036685877), np.float32(0.033115502), np.float32(0.033414852), np.float32(0.03283507), np.float32(0.032996375), np.float32(0.033500716), np.float32(0.035896327), np.float32(0.03364033), np.float32(0.031765368), np.float32(0.03326585), np.float32(0.0330695), np.float32(0.03379094), np.float32(0.03537433), np.float32(0.03975323), np.float32(0.042290367), np.float32(0.039780084), np.float32(0.040769417), np.float32(0.038908247), np.float32(0.036233447), np.float32(0.036319476), np.float32(0.037111703), np.float32(0.03730608), np.float32(0.03938807), np.float32(0.04602427), np.float32(0.051756732), np.float32(0.05888253), np.float32(0.058168326), np.float32(0.051939834), np.float32(0.044527333), np.float32(0.038779285), np.float32(0.03510182), np.float32(0.0327587), np.float32(0.02833643), np.float32(0.027291656), np.float32(0.028801441), np.float32(0.028374076), np.float32(0.029312795), np.float32(0.026819088), np.float32(0.026137672), np.float32(0.024054341), np.float32(0.024345284), np.float32(0.026557859), np.float32(0.027115582), np.float32(0.024976585), np.float32(0.025942303), np.float32(0.028841408), np.float32(0.029154574), np.float32(0.029911866), np.float32(0.0338426), np.float32(0.031858128), np.float32(0.040131602), np.float32(0.04390785), np.float32(0.046112817), np.float32(0.05267501), np.float32(0.057737667), np.float32(0.057706576), np.float32(0.060723096), np.float32(0.06626808), np.float32(0.06091148), np.float32(0.06302814), np.float32(0.058141086), np.float32(0.060220834), np.float32(0.062027648), np.float32(0.063385576), np.float32(0.066075064), np.float32(0.07040643), np.float32(0.07081033), np.float32(0.06733586), np.float32(0.06855125), np.float32(0.07264006), np.float32(0.078922935), np.float32(0.08130264), np.float32(0.08038348), np.float32(0.087120205), np.float32(0.08935255), np.float32(0.09249421), np.float32(0.11294633), np.float32(0.12111916), np.float32(0.12812431), np.float32(0.12969719), np.float32(0.13302785), np.float32(0.11727687), np.float32(0.11273922), np.float32(0.11769071), np.float32(0.12816155), np.float32(0.13290977), np.float32(0.11612017), np.float32(0.11890057), np.float32(0.13122089), np.float32(0.1314529), np.float32(0.1409734), np.float32(0.15556136), np.float32(0.14849968), np.float32(0.14711209), np.float32(0.14575024), np.float32(0.13280655), np.float32(0.10775066), np.float32(0.08880628), np.float32(0.083331615), np.float32(0.07823482), np.float32(0.08432208), np.float32(0.083171874), np.float32(0.07062079), np.float32(0.0705052), np.float32(0.08318898), np.float32(0.08051839), np.float32(0.07991421), np.float32(0.08502545), np.float32(0.10326137), np.float32(0.107659064), np.float32(0.11785298), np.float32(0.118751876), np.float32(0.12121477), np.float32(0.11514095), np.float32(0.09470578), np.float32(0.09625651), np.float32(0.09053767), np.float32(0.07636106), np.float32(0.07024544), np.float32(0.07818129), np.float32(0.07687467), np.float32(0.07984882), np.float32(0.08634733), np.float32(0.09752371), np.float32(0.09281012), np.float32(0.10070575), np.float32(0.11681473), np.float32(0.119930774), np.float32(0.10949358), np.float32(0.14017043), np.float32(0.1531318), np.float32(0.14626579)], 'MISIYKAIKLNDVETIAYLIDLVSSSSSHAQHKEAQSWLPRYLRTTNQKQYNLNRRSTLGKTPLHHAITWNRLDIARLLIECPLVNVNKRDLENGWTPLHRALYLGRIEIVCMLTKRDDLDLTGKDWEGYKALELFSTTTSHPTPLLRKLETAAEPIMGMDDQTWTDDDISPRSSLSPSPNHRPYTSQSKHNPLMARTQSKTTHYGGTDLYTWGMNANYVLGHLDTENRSRPERVPLGLQQQQASTILRRPPYLIESIYMSKFHFAILTSESKHNLLLCGFGRGGRLGMGKDIGAQLAPSSVRWPERIIDVALGRDHTIAVTVSGSVITFGNNDYGQLGYDTDVKEGEYAAQLYPRKIQAPSMKKQPIIGVAASKVHSVAYTSTEIFTFGYNQGQLGYHYLGNDRRQVTPRKVVYSSSILQVVATDFSTTILFQNHDVMTLANFETQKLIFPTSRFPSNITVHSPANNHIVKLVSGGNIYTAALSNAGDVYIWTCKPSTSSADMDLKLEQHRSKQISTVISSPRRIWTGNRADMAATSVGIGQDGQVIISTAGGQVYIGGVTRESAKDSKLKFQWIPQLQRCVFVCANPNGAYAAIRSEYQLSSPSKPTSTLASDLVMSLPWTKMVYPLEKRLRQLELKKARSLHSIKPASLDDDVDDHDAKERRLQQQHIEQQYKLDTKKAIDIAWKQMEQQVDPTLDVCFWVQGKPIYSHLCVLESRRNMDRKTALQPEHLDDDNTSRNELSGHVKFIITRRSPTLDDSRKRYDVIVEGCHLLSFFVLMDYIYNDRLTLDHYAQRTPAFCKCFSSEQQPDRQEMRYDLIHLSSLLGLSHLYEYVNSSHLPPPASTLKMHLADMRSHNHTGDVELVLKNGTMICHEVILRQRCPFFACIFNPEANWMYGRRNNQVNGFPSLPQVNLDHHSVDTMTCLVDYLYADQRSQADLSIPTTATTTEDAMNFLLDLLCTADELLLPGLKVLCERALIPMVNLRSVIMILECAHLYLAPALKEACLTFIEVNMSSFVIGGLLEHINLDLLRELESFISQAQAITLRFVTRLPKLASNDNPDDDIDLQMTLATWTKEETPITTGCIEYMETTKPVVAREPSLSNGNGDSMVGSDSTQGQPERKKKNKKKPAIKKGAPIPMIHNQQEQQPDLSSSSSTSETGWGLSSSSVETTQPKPSLRDLLEKEEAELATTLVSAQKIITGPSKKLSQKEKRRLKQQEPLTTGTSEAKASAWGTVPPISTSGITKAPESAPPVKSNANESKSRSTAILGNVEKSTPKGKKIFASKESILEEQRRDWRRTETLDTPTLFDARQSFGPRFELIPPIPPSTKNNTASSSFGKDMRRGSSSFHAIQQEQKLEDDWIKNKRTKSLVQIQREETAMEGLREFYLQTLSRGSGEWIDIHSSLT': [np.float32(0.44165808), np.float32(0.4500562), np.float32(0.43936473), np.float32(0.31579912), np.float32(0.24976592), np.float32(0.22515114), np.float32(0.21021986), np.float32(0.20501955), np.float32(0.18210529), np.float32(0.1960223), np.float32(0.17727688), np.float32(0.13217819), np.float32(0.1490694), np.float32(0.12908295), np.float32(0.13169084), np.float32(0.15660708), np.float32(0.14652476), np.float32(0.17132632), np.float32(0.17012729), np.float32(0.17447332), np.float32(0.18767998), np.float32(0.22115852), np.float32(0.21474344), np.float32(0.20543036), np.float32(0.20365478), np.float32(0.20102683), np.float32(0.19288142), np.float32(0.16814904), np.float32(0.17400315), np.float32(0.18707314), np.float32(0.1724444), np.float32(0.1799884), np.float32(0.24340588), np.float32(0.23845856), np.float32(0.24770573), np.float32(0.32458276), np.float32(0.35340792), np.float32(0.36867914), np.float32(0.36287504), np.float32(0.32725665), np.float32(0.3088357), np.float32(0.3098104), np.float32(0.26704252), np.float32(0.28161848), np.float32(0.28196442), np.float32(0.24753767), np.float32(0.2268552), np.float32(0.2449624), np.float32(0.277651), np.float32(0.28803802), np.float32(0.32161063), np.float32(0.39201286), np.float32(0.32942596), np.float32(0.34829146), np.float32(0.36863694), np.float32(0.38179037), np.float32(0.35083437), np.float32(0.31908408), np.float32(0.31195638), np.float32(0.2780544), np.float32(0.20043622), np.float32(0.19688411), np.float32(0.17826542), np.float32(0.16796464), np.float32(0.14792658), np.float32(0.1321509), np.float32(0.11158561), np.float32(0.094369955), np.float32(0.086649574), np.float32(0.0862851), np.float32(0.07229094), np.float32(0.06551809), np.float32(0.055323884), np.float32(0.04250676), np.float32(0.042044044), np.float32(0.039338447), np.float32(0.04171207), np.float32(0.04293987), np.float32(0.048125114), np.float32(0.054737423), np.float32(0.05522344), np.float32(0.05827313), np.float32(0.06935047), np.float32(0.069051996), np.float32(0.07308388), np.float32(0.07177368), np.float32(0.07291342), np.float32(0.071812004), np.float32(0.070499234), np.float32(0.07069133), np.float32(0.07153454), np.float32(0.07101801), np.float32(0.07402084), np.float32(0.065679036), np.float32(0.06701452), np.float32(0.06456838), np.float32(0.06353066), np.float32(0.062563844), np.float32(0.054784924), np.float32(0.05214262), np.float32(0.047082197), np.float32(0.041369718), np.float32(0.033446036), np.float32(0.0279641), np.float32(0.031109074), np.float32(0.030139161), np.float32(0.028857328), np.float32(0.0311628), np.float32(0.0314916), np.float32(0.036210436), np.float32(0.038292836), np.float32(0.04087467), np.float32(0.04576668), np.float32(0.051218078), np.float32(0.05821143), np.float32(0.061080016), np.float32(0.068584494), np.float32(0.072824836), np.float32(0.07611284), np.float32(0.07697413), np.float32(0.08209917), np.float32(0.07799922), np.float32(0.07536201), np.float32(0.08234656), np.float32(0.079361394), np.float32(0.078893825), np.float32(0.08307851), np.float32(0.10308977), np.float32(0.09797622), np.float32(0.110893555), np.float32(0.11493516), np.float32(0.11869765), np.float32(0.10936113), np.float32(0.11005932), np.float32(0.1154986), np.float32(0.1039761), np.float32(0.112971626), np.float32(0.1277444), np.float32(0.11139795), np.float32(0.12896475), np.float32(0.15072602), np.float32(0.15017767), np.float32(0.15921664), np.float32(0.18883108), np.float32(0.19386877), np.float32(0.25544858), np.float32(0.27911893), np.float32(0.3814882), np.float32(0.42592663), np.float32(0.48511064), np.float32(0.5026872), np.float32(0.48999238), np.float32(0.49865654), np.float32(0.5435643), np.float32(0.5500971), np.float32(0.60263085), np.float32(0.65377885), np.float32(0.64191216), np.float32(0.7257618), np.float32(0.68433195), np.float32(0.68578666), np.float32(0.7595501), np.float32(0.7766445), np.float32(0.8105499), np.float32(0.8695628), np.float32(0.88357353), np.float32(0.90053105), np.float32(0.9057545), np.float32(0.89886314), np.float32(0.8979948), np.float32(0.91249645), np.float32(0.9266295), np.float32(0.92954814), np.float32(0.9411342), np.float32(0.94548565), np.float32(0.949773), np.float32(0.9563411), np.float32(0.95552987), np.float32(0.96398944), np.float32(0.9672162), np.float32(0.9674031), np.float32(0.97069734), np.float32(0.9697205), np.float32(0.969697), np.float32(0.9690958), np.float32(0.969126), np.float32(0.96908104), np.float32(0.97056335), np.float32(0.9644253), np.float32(0.9658111), np.float32(0.9687583), np.float32(0.9670506), np.float32(0.9660243), np.float32(0.95810324), np.float32(0.9555726), np.float32(0.95117205), np.float32(0.94994766), np.float32(0.9232763), np.float32(0.89181775), np.float32(0.86897093), np.float32(0.88700944), np.float32(0.87143683), np.float32(0.8359025), np.float32(0.7929253), np.float32(0.80650556), np.float32(0.80031055), np.float32(0.77809256), np.float32(0.79771787), np.float32(0.8060476), np.float32(0.8075157), np.float32(0.7199138), np.float32(0.76780814), np.float32(0.6184309), np.float32(0.53849405), np.float32(0.5118929), np.float32(0.590815), np.float32(0.52153814), np.float32(0.5135278), np.float32(0.49060136), np.float32(0.48375323), np.float32(0.4527148), np.float32(0.41193342), np.float32(0.44075754), np.float32(0.41523305), np.float32(0.4489599), np.float32(0.44755894), np.float32(0.38874447), np.float32(0.3439535), np.float32(0.46687114), np.float32(0.5025847), np.float32(0.40465897), np.float32(0.4611797), np.float32(0.47273815), np.float32(0.5215365), np.float32(0.58764905), np.float32(0.52354324), np.float32(0.44756028), np.float32(0.49836707), np.float32(0.4036139), np.float32(0.3212259), np.float32(0.31092563), np.float32(0.33030558), np.float32(0.29872566), np.float32(0.2786817), np.float32(0.2147628), np.float32(0.16589701), np.float32(0.15001392), np.float32(0.14032198), np.float32(0.12933157), np.float32(0.10611405), np.float32(0.10291175), np.float32(0.09427075), np.float32(0.080631666), np.float32(0.06817531), np.float32(0.053896066), np.float32(0.043837182), np.float32(0.04064581), np.float32(0.038985047), np.float32(0.043259747), np.float32(0.048800785), np.float32(0.052729834), np.float32(0.051361512), np.float32(0.04977072), np.float32(0.048748683), np.float32(0.038777348), np.float32(0.036028787), np.float32(0.034070056), np.float32(0.029460656), np.float32(0.02541817), np.float32(0.025169902), np.float32(0.023599092), np.float32(0.0259869), np.float32(0.026393158), np.float32(0.025654968), np.float32(0.02581633), np.float32(0.027669238), np.float32(0.02732274), np.float32(0.026383338), np.float32(0.029389309), np.float32(0.030539332), np.float32(0.036826573), np.float32(0.037967205), np.float32(0.031558838), np.float32(0.029444087), np.float32(0.0292854), np.float32(0.025047729), np.float32(0.026125701), np.float32(0.030820137), np.float32(0.03527112), np.float32(0.039218612), np.float32(0.04224865), np.float32(0.05149615), np.float32(0.057610437), np.float32(0.06822267), np.float32(0.078056715), np.float32(0.07811713), np.float32(0.067869544), np.float32(0.064909734), np.float32(0.058408935), np.float32(0.05307814), np.float32(0.049603596), np.float32(0.04614916), np.float32(0.0473), np.float32(0.044044834), np.float32(0.046489622), np.float32(0.052013822), np.float32(0.050696976), np.float32(0.045317907), np.float32(0.04220181), np.float32(0.03985276), np.float32(0.037632234), np.float32(0.030211972), np.float32(0.027053095), np.float32(0.024208168), np.float32(0.023617748), np.float32(0.01902362), np.float32(0.017918317), np.float32(0.015350357), np.float32(0.01395518), np.float32(0.01437414), np.float32(0.01590166), np.float32(0.016995536), np.float32(0.01829908), np.float32(0.019184861), np.float32(0.019412939), np.float32(0.021665396), np.float32(0.02187059), np.float32(0.01920499), np.float32(0.018200124), np.float32(0.018530658), np.float32(0.019849882), np.float32(0.021658858), np.float32(0.022487031), np.float32(0.027235307), np.float32(0.03247684), np.float32(0.042115293), np.float32(0.048047893), np.float32(0.05500208), np.float32(0.050724283), np.float32(0.05286638), np.float32(0.05706061), np.float32(0.058030535), np.float32(0.06281405), np.float32(0.07137911), np.float32(0.0770161), np.float32(0.08299471), np.float32(0.07972247), np.float32(0.086864315), np.float32(0.089904346), np.float32(0.093608715), np.float32(0.10052869), np.float32(0.11316638), np.float32(0.13769114), np.float32(0.14886744), np.float32(0.15199377), np.float32(0.14826956), np.float32(0.15189964), np.float32(0.14543729), np.float32(0.13984053), np.float32(0.12736373), np.float32(0.11635171), np.float32(0.105704315), np.float32(0.11306898), np.float32(0.123731814), np.float32(0.11278159), np.float32(0.11167905), np.float32(0.1142287), np.float32(0.09397989), np.float32(0.08211414), np.float32(0.072127014), np.float32(0.06871037), np.float32(0.061880194), np.float32(0.0576678), np.float32(0.044812378), np.float32(0.035473496), np.float32(0.03166225), np.float32(0.025304943), np.float32(0.02023979), np.float32(0.018666655), np.float32(0.016888546), np.float32(0.019409645), np.float32(0.02104378), np.float32(0.022198945), np.float32(0.023631256), np.float32(0.024043547), np.float32(0.024364324), np.float32(0.024739534), np.float32(0.025613466), np.float32(0.027218983), np.float32(0.027282318), np.float32(0.026958814), np.float32(0.032200646), np.float32(0.0361714), np.float32(0.04114792), np.float32(0.044456948), np.float32(0.04779073), np.float32(0.047634337), np.float32(0.0500561), np.float32(0.058138765), np.float32(0.066908985), np.float32(0.0800545), np.float32(0.08357791), np.float32(0.08957327), np.float32(0.09183494), np.float32(0.08754184), np.float32(0.08385177), np.float32(0.07816302), np.float32(0.0721826), np.float32(0.07162341), np.float32(0.076510765), np.float32(0.07422118), np.float32(0.070740245), np.float32(0.069645196), np.float32(0.06758273), np.float32(0.06391342), np.float32(0.061050646), np.float32(0.056931186), np.float32(0.046341553), np.float32(0.037749436), np.float32(0.030972984), np.float32(0.02789089), np.float32(0.027433937), np.float32(0.025730401), np.float32(0.024465635), np.float32(0.024185576), np.float32(0.02610834), np.float32(0.025435114), np.float32(0.025346892), np.float32(0.024870543), np.float32(0.022854527), np.float32(0.024332618), np.float32(0.02894819), np.float32(0.027434692), np.float32(0.029993469), np.float32(0.035666298), np.float32(0.042574853), np.float32(0.04857959), np.float32(0.048076633), np.float32(0.04598569), np.float32(0.043903816), np.float32(0.04360872), np.float32(0.044860035), np.float32(0.047477733), np.float32(0.056207452), np.float32(0.05871768), np.float32(0.06942989), np.float32(0.07599403), np.float32(0.075146586), np.float32(0.065958984), np.float32(0.06677589), np.float32(0.06737845), np.float32(0.07345783), np.float32(0.07302093), np.float32(0.08431407), np.float32(0.09505831), np.float32(0.095876664), np.float32(0.10249468), np.float32(0.09554279), np.float32(0.086392514), np.float32(0.07235467), np.float32(0.07174038), np.float32(0.065567724), np.float32(0.06575634), np.float32(0.07209276), np.float32(0.07130016), np.float32(0.070617676), np.float32(0.076023765), np.float32(0.07159252), np.float32(0.06783537), np.float32(0.061410625), np.float32(0.057676338), np.float32(0.051016744), np.float32(0.04880282), np.float32(0.043836303), np.float32(0.048623595), np.float32(0.04549399), np.float32(0.046043295), np.float32(0.039632794), np.float32(0.03323924), np.float32(0.028867198), np.float32(0.024670407), np.float32(0.022279749), np.float32(0.020803241), np.float32(0.019889059), np.float32(0.020507563), np.float32(0.023024045), np.float32(0.025317358), np.float32(0.027013443), np.float32(0.02716552), np.float32(0.029905146), np.float32(0.03215436), np.float32(0.040525865), np.float32(0.043690883), np.float32(0.048334546), np.float32(0.052390624), np.float32(0.06536184), np.float32(0.067708015), np.float32(0.069343664), np.float32(0.06602984), np.float32(0.0643832), np.float32(0.06667114), np.float32(0.071187794), np.float32(0.082439385), np.float32(0.09299259), np.float32(0.097465746), np.float32(0.11213488), np.float32(0.117910095), np.float32(0.12164061), np.float32(0.1303805), np.float32(0.1385077), np.float32(0.12521787), np.float32(0.11883734), np.float32(0.11085305), np.float32(0.11353162), np.float32(0.10706176), np.float32(0.096943706), np.float32(0.0953787), np.float32(0.1009929), np.float32(0.11031608), np.float32(0.10669894), np.float32(0.11418225), np.float32(0.11000994), np.float32(0.09715889), np.float32(0.09066), np.float32(0.07812175), np.float32(0.06809022), np.float32(0.055888966), np.float32(0.052688904), np.float32(0.06350538), np.float32(0.060188618), np.float32(0.052489556), np.float32(0.07084639), np.float32(0.084223226), np.float32(0.085312925), np.float32(0.088250935), np.float32(0.07968821), np.float32(0.072448306), np.float32(0.0552159), np.float32(0.049419392), np.float32(0.04649181), np.float32(0.048492845), np.float32(0.05268027), np.float32(0.046820328), np.float32(0.04219066), np.float32(0.035691325), np.float32(0.03044587), np.float32(0.028414119), np.float32(0.028141385), np.float32(0.029684978), np.float32(0.02804411), np.float32(0.028905908), np.float32(0.03152262), np.float32(0.039609432), np.float32(0.040022373), np.float32(0.047112394), np.float32(0.053257298), np.float32(0.05343224), np.float32(0.05283399), np.float32(0.06440467), np.float32(0.06916022), np.float32(0.08080897), np.float32(0.08843752), np.float32(0.10204726), np.float32(0.09488269), np.float32(0.08403962), np.float32(0.08298678), np.float32(0.087860085), np.float32(0.08414506), np.float32(0.09449669), np.float32(0.105407), np.float32(0.10853897), np.float32(0.099565804), np.float32(0.08997003), np.float32(0.08178811), np.float32(0.07007532), np.float32(0.061341498), np.float32(0.05736185), np.float32(0.061281115), np.float32(0.064157054), np.float32(0.053230233), np.float32(0.047971796), np.float32(0.04391708), np.float32(0.0358867), np.float32(0.034276344), np.float32(0.032998614), np.float32(0.03575264), np.float32(0.036165953), np.float32(0.034995038), np.float32(0.03913779), np.float32(0.043921806), np.float32(0.042336904), np.float32(0.056603353), np.float32(0.06391937), np.float32(0.09498829), np.float32(0.13377872), np.float32(0.16775243), np.float32(0.20207343), np.float32(0.25516617), np.float32(0.29972315), np.float32(0.41186145), np.float32(0.33650085), np.float32(0.3358594), np.float32(0.26908255), np.float32(0.26751757), np.float32(0.22601597), np.float32(0.24693479), np.float32(0.26009524), np.float32(0.26263604), np.float32(0.28704506), np.float32(0.26870346), np.float32(0.21506976), np.float32(0.21783425), np.float32(0.24515498), np.float32(0.20886123), np.float32(0.19728175), np.float32(0.18744157), np.float32(0.18657054), np.float32(0.16971071), np.float32(0.1598017), np.float32(0.16345456), np.float32(0.1425423), np.float32(0.103033245), np.float32(0.10623942), np.float32(0.09538733), np.float32(0.09777373), np.float32(0.10140316), np.float32(0.114201136), np.float32(0.1243337), np.float32(0.13280936), np.float32(0.14780842), np.float32(0.15225442), np.float32(0.16456583), np.float32(0.17537871), np.float32(0.17000365), np.float32(0.1826266), np.float32(0.20066795), np.float32(0.22124961), np.float32(0.2646697), np.float32(0.30619308), np.float32(0.33617726), np.float32(0.3861069), np.float32(0.46346474), np.float32(0.5369074), np.float32(0.5626113), np.float32(0.596919), np.float32(0.64858204), np.float32(0.70366365), np.float32(0.70154816), np.float32(0.7269387), np.float32(0.6941908), np.float32(0.71983314), np.float32(0.7166814), np.float32(0.70877886), np.float32(0.7236126), np.float32(0.6889446), np.float32(0.7047455), np.float32(0.7184376), np.float32(0.68595964), np.float32(0.6751011), np.float32(0.6549986), np.float32(0.6323494), np.float32(0.58308685), np.float32(0.53571844), np.float32(0.49778304), np.float32(0.464954), np.float32(0.47413194), np.float32(0.42119572), np.float32(0.37422314), np.float32(0.3619198), np.float32(0.35366893), np.float32(0.32085976), np.float32(0.29026678), np.float32(0.29009882), np.float32(0.2805053), np.float32(0.22220734), np.float32(0.20101619), np.float32(0.19893797), np.float32(0.19028538), np.float32(0.1659562), np.float32(0.16441785), np.float32(0.16571866), np.float32(0.18156564), np.float32(0.16353106), np.float32(0.18447867), np.float32(0.18184583), np.float32(0.18929502), np.float32(0.16433336), np.float32(0.16024652), np.float32(0.14708324), np.float32(0.13028483), np.float32(0.11810008), np.float32(0.11303739), np.float32(0.09560134), np.float32(0.08607361), np.float32(0.09041255), np.float32(0.10371389), np.float32(0.092707746), np.float32(0.100882165), np.float32(0.10575018), np.float32(0.10739606), np.float32(0.0956288), np.float32(0.0849355), np.float32(0.08153036), np.float32(0.07717782), np.float32(0.065424204), np.float32(0.0585532), np.float32(0.05546111), np.float32(0.052812446), np.float32(0.053644795), np.float32(0.055909384), np.float32(0.057563744), np.float32(0.06265948), np.float32(0.068879664), np.float32(0.0957129), np.float32(0.11795012), np.float32(0.13047606), np.float32(0.1503353), np.float32(0.16281511), np.float32(0.1724295), np.float32(0.17208242), np.float32(0.17906731), np.float32(0.20043927), np.float32(0.2675444), np.float32(0.32239202), np.float32(0.3981252), np.float32(0.44352522), np.float32(0.5047162), np.float32(0.5252536), np.float32(0.540196), np.float32(0.62918764), np.float32(0.6576614), np.float32(0.6677194), np.float32(0.66619503), np.float32(0.69570935), np.float32(0.6891296), np.float32(0.6441546), np.float32(0.5907246), np.float32(0.5226581), np.float32(0.47528914), np.float32(0.42460626), np.float32(0.38152367), np.float32(0.35783046), np.float32(0.332854), np.float32(0.28880712), np.float32(0.25410232), np.float32(0.20084108), np.float32(0.16300096), np.float32(0.15706506), np.float32(0.15372352), np.float32(0.13004991), np.float32(0.13250041), np.float32(0.14493214), np.float32(0.14412686), np.float32(0.13290307), np.float32(0.12553641), np.float32(0.122293115), np.float32(0.113088824), np.float32(0.10320126), np.float32(0.10415531), np.float32(0.10985483), np.float32(0.10154874), np.float32(0.10537593), np.float32(0.10902226), np.float32(0.10657381), np.float32(0.091657065), np.float32(0.08253094), np.float32(0.07470416), np.float32(0.06449617), np.float32(0.05580789), np.float32(0.046271138), np.float32(0.043523874), np.float32(0.03702441), np.float32(0.030284384), np.float32(0.028340934), np.float32(0.02694404), np.float32(0.022274226), np.float32(0.02295597), np.float32(0.023791404), np.float32(0.024261124), np.float32(0.026066568), np.float32(0.0323752), np.float32(0.03146658), np.float32(0.029301196), np.float32(0.03407751), np.float32(0.03782646), np.float32(0.04331488), np.float32(0.043889195), np.float32(0.04894557), np.float32(0.05374435), np.float32(0.054370664), np.float32(0.050361115), np.float32(0.05697035), np.float32(0.058740016), np.float32(0.06118768), np.float32(0.064246744), np.float32(0.069019616), np.float32(0.08299056), np.float32(0.09631687), np.float32(0.10863283), np.float32(0.111185096), np.float32(0.12089893), np.float32(0.13026175), np.float32(0.1499521), np.float32(0.17247933), np.float32(0.1529837), np.float32(0.14638557), np.float32(0.1465374), np.float32(0.12803431), np.float32(0.098202266), np.float32(0.08792862), np.float32(0.09040559), np.float32(0.08093758), np.float32(0.075823456), np.float32(0.08085818), np.float32(0.08620623), np.float32(0.07710066), np.float32(0.085874304), np.float32(0.08335391), np.float32(0.07674529), np.float32(0.071209475), np.float32(0.059515), np.float32(0.048194055), np.float32(0.045400698), np.float32(0.038283497), np.float32(0.032512907), np.float32(0.031604353), np.float32(0.030776419), np.float32(0.031740732), np.float32(0.036262043), np.float32(0.037775222), np.float32(0.04147734), np.float32(0.048646197), np.float32(0.05643671), np.float32(0.062863566), np.float32(0.06738661), np.float32(0.08736449), np.float32(0.09739604), np.float32(0.10197281), np.float32(0.11488153), np.float32(0.11730773), np.float32(0.10252863), np.float32(0.12310157), np.float32(0.128256), np.float32(0.12174009), np.float32(0.14648385), np.float32(0.16332448), np.float32(0.15579817), np.float32(0.1657244), np.float32(0.17815773), np.float32(0.17692268), np.float32(0.177786), np.float32(0.1592833), np.float32(0.1409815), np.float32(0.1382626), np.float32(0.12120699), np.float32(0.09803817), np.float32(0.0812644), np.float32(0.0845061), np.float32(0.08099222), np.float32(0.07704984), np.float32(0.0780092), np.float32(0.069962315), np.float32(0.063797966), np.float32(0.06155512), np.float32(0.06457778), np.float32(0.06124324), np.float32(0.053818304), np.float32(0.051779665), np.float32(0.04463484), np.float32(0.042223122), np.float32(0.0429463), np.float32(0.042910907), np.float32(0.03615625), np.float32(0.03546434), np.float32(0.032083593), np.float32(0.029659247), np.float32(0.02863106), np.float32(0.02610372), np.float32(0.025364555), np.float32(0.024324123), np.float32(0.027387938), np.float32(0.026217103), np.float32(0.026624946), np.float32(0.027617214), np.float32(0.027303627), np.float32(0.028005261), np.float32(0.029708486), np.float32(0.03385047), np.float32(0.037371892), np.float32(0.041433144), np.float32(0.053476136), np.float32(0.06434919), np.float32(0.0826219), np.float32(0.0880886), np.float32(0.09594414), np.float32(0.10183148), np.float32(0.12909587), np.float32(0.12953639), np.float32(0.15282603), np.float32(0.18125387), np.float32(0.21741337), np.float32(0.23350029), np.float32(0.23376343), np.float32(0.23479375), np.float32(0.23473814), np.float32(0.24079229), np.float32(0.23623385), np.float32(0.240219), np.float32(0.24917436), np.float32(0.25659934), np.float32(0.26147565), np.float32(0.25077355), np.float32(0.25922078), np.float32(0.2415784), np.float32(0.22263873), np.float32(0.17053768), np.float32(0.14113292), np.float32(0.12630229), np.float32(0.13244621), np.float32(0.1172204), np.float32(0.104288444), np.float32(0.10028024), np.float32(0.09534052), np.float32(0.08835088), np.float32(0.10806783), np.float32(0.11633397), np.float32(0.10921827), np.float32(0.10736982), np.float32(0.09695565), np.float32(0.112492055), np.float32(0.108291455), np.float32(0.10671698), np.float32(0.11061891), np.float32(0.11376186), np.float32(0.13453755), np.float32(0.14700818), np.float32(0.16398358), np.float32(0.18637545), np.float32(0.20558827), np.float32(0.20773667), np.float32(0.22052255), np.float32(0.23005375), np.float32(0.20698805), np.float32(0.20686229), np.float32(0.21477962), np.float32(0.2490401), np.float32(0.20682544), np.float32(0.19328436), np.float32(0.20957662), np.float32(0.18912004), np.float32(0.16507374), np.float32(0.12604694), np.float32(0.11116194), np.float32(0.08595458), np.float32(0.0850085), np.float32(0.08832951), np.float32(0.08902334), np.float32(0.07993201), np.float32(0.07413636), np.float32(0.08323888), np.float32(0.084310055), np.float32(0.07898106), np.float32(0.08844461), np.float32(0.08747825), np.float32(0.084631115), np.float32(0.06665864), np.float32(0.075556174), np.float32(0.09416501), np.float32(0.0803438), np.float32(0.08103454), np.float32(0.08911443), np.float32(0.088879704), np.float32(0.087179534), np.float32(0.086297475), np.float32(0.08561688), np.float32(0.08551583), np.float32(0.0816534), np.float32(0.082840316), np.float32(0.07713511), np.float32(0.06811664), np.float32(0.06344988), np.float32(0.06562944), np.float32(0.07834862), np.float32(0.0751112), np.float32(0.06688895), np.float32(0.05456634), np.float32(0.047223628), np.float32(0.043253087), np.float32(0.04950741), np.float32(0.053880773), np.float32(0.052993327), np.float32(0.048464295), np.float32(0.045079734), np.float32(0.044611648), np.float32(0.036712606), np.float32(0.038149804), np.float32(0.03839699), np.float32(0.041032687), np.float32(0.037511196), np.float32(0.040359214), np.float32(0.024741672), np.float32(0.024758182), np.float32(0.028225929), np.float32(0.030654345), np.float32(0.03023259), np.float32(0.030849896), np.float32(0.034458958), np.float32(0.03414692), np.float32(0.03624316), np.float32(0.038312845), np.float32(0.03603201), np.float32(0.037452463), np.float32(0.039273914), np.float32(0.04048525), np.float32(0.038266446), np.float32(0.038627148), np.float32(0.039991483), np.float32(0.042081118), np.float32(0.04055289), np.float32(0.036896706), np.float32(0.040275633), np.float32(0.040089928), np.float32(0.038884763), np.float32(0.041929673), np.float32(0.04425318), np.float32(0.041373927), np.float32(0.040915765), np.float32(0.04252662), np.float32(0.038539477), np.float32(0.036862254), np.float32(0.037028614), np.float32(0.038491085), np.float32(0.03673452), np.float32(0.037010238), np.float32(0.04245582), np.float32(0.041299686), np.float32(0.03949332), np.float32(0.044445302), np.float32(0.04572452), np.float32(0.042192597), np.float32(0.039287977), np.float32(0.04087941), np.float32(0.04392577), np.float32(0.037468374), np.float32(0.04269676), np.float32(0.054158278), np.float32(0.061746325), np.float32(0.06300391), np.float32(0.06514298), np.float32(0.0934194), np.float32(0.11244705), np.float32(0.13515168), np.float32(0.16543953), np.float32(0.24014322), np.float32(0.2569608), np.float32(0.2550595), np.float32(0.268467), np.float32(0.32576242), np.float32(0.3363665), np.float32(0.40282735), np.float32(0.52240777), np.float32(0.55000967), np.float32(0.6021605), np.float32(0.6601113), np.float32(0.6579891), np.float32(0.63303626), np.float32(0.6227104), np.float32(0.7191743), np.float32(0.6872414), np.float32(0.6270121), np.float32(0.6315416), np.float32(0.61628175), np.float32(0.66886723), np.float32(0.59161705), np.float32(0.58583766), np.float32(0.46689317), np.float32(0.42849505), np.float32(0.39625457), np.float32(0.3742974), np.float32(0.35055944), np.float32(0.3079143), np.float32(0.4038187), np.float32(0.44070292), np.float32(0.45050845), np.float32(0.533261), np.float32(0.61337405), np.float32(0.63057005), np.float32(0.5879273), np.float32(0.5732982), np.float32(0.57480294), np.float32(0.57057625), np.float32(0.5264728), np.float32(0.5477829), np.float32(0.5390255), np.float32(0.5983871), np.float32(0.67632914), np.float32(0.762458), np.float32(0.8441724), np.float32(0.8616657), np.float32(0.9143202), np.float32(0.9227655), np.float32(0.94303656), np.float32(0.9502929), np.float32(0.957991), np.float32(0.9616766), np.float32(0.9659222), np.float32(0.967072), np.float32(0.96945167), np.float32(0.9706167), np.float32(0.9708505), np.float32(0.9717542), np.float32(0.97462976), np.float32(0.97903913), np.float32(0.979106), np.float32(0.980257), np.float32(0.98099524), np.float32(0.9815926), np.float32(0.9819858), np.float32(0.9823675), np.float32(0.9826601), np.float32(0.98313373), np.float32(0.9834946), np.float32(0.9842129), np.float32(0.98479146), np.float32(0.98528016), np.float32(0.9860242), np.float32(0.9860125), np.float32(0.98651475), np.float32(0.986613), np.float32(0.9866065), np.float32(0.9862408), np.float32(0.98633295), np.float32(0.9859264), np.float32(0.9856306), np.float32(0.9850203), np.float32(0.98550725), np.float32(0.9853775), np.float32(0.9851901), np.float32(0.98461133), np.float32(0.9839013), np.float32(0.98343647), np.float32(0.9829609), np.float32(0.9823943), np.float32(0.9815021), np.float32(0.9807115), np.float32(0.980909), np.float32(0.9808972), np.float32(0.9797737), np.float32(0.97898316), np.float32(0.97747463), np.float32(0.97733396), np.float32(0.97602695), np.float32(0.97487813), np.float32(0.97604907), np.float32(0.9767612), np.float32(0.97623944), np.float32(0.9762054), np.float32(0.97608715), np.float32(0.9762673), np.float32(0.9762838), np.float32(0.97676814), np.float32(0.9772669), np.float32(0.97772175), np.float32(0.978032), np.float32(0.9779388), np.float32(0.9776773), np.float32(0.9773431), np.float32(0.9776963), np.float32(0.9772764), np.float32(0.97665954), np.float32(0.9758783), np.float32(0.9727984), np.float32(0.96947), np.float32(0.9643137), np.float32(0.95760924), np.float32(0.94790804), np.float32(0.9364407), np.float32(0.91613346), np.float32(0.9045506), np.float32(0.87977713), np.float32(0.85985875), np.float32(0.8303422), np.float32(0.81406486), np.float32(0.7809191), np.float32(0.76506513), np.float32(0.74970096), np.float32(0.7363633), np.float32(0.73583806), np.float32(0.75766134), np.float32(0.768834), np.float32(0.768952), np.float32(0.76491255), np.float32(0.76858974), np.float32(0.77040243), np.float32(0.76844287), np.float32(0.77231765), np.float32(0.79022914), np.float32(0.8263283), np.float32(0.83032566), np.float32(0.83178383), np.float32(0.84449875), np.float32(0.8616573), np.float32(0.87918526), np.float32(0.89008164), np.float32(0.90998685), np.float32(0.9235665), np.float32(0.93549603), np.float32(0.9443575), np.float32(0.9469372), np.float32(0.94656706), np.float32(0.95127225), np.float32(0.9544813), np.float32(0.9572897), np.float32(0.9603156), np.float32(0.9636434), np.float32(0.96433073), np.float32(0.9674634), np.float32(0.9685024), np.float32(0.97164434), np.float32(0.9723449), np.float32(0.9738183), np.float32(0.97493595), np.float32(0.97432363), np.float32(0.9756374), np.float32(0.97687095), np.float32(0.977724), np.float32(0.97964865), np.float32(0.98009515), np.float32(0.9794841), np.float32(0.97936136), np.float32(0.9797736), np.float32(0.9799222), np.float32(0.980293), np.float32(0.97994107), np.float32(0.98076755), np.float32(0.9819526), np.float32(0.9818907), np.float32(0.98213434), np.float32(0.9817114), np.float32(0.9816483), np.float32(0.9817073), np.float32(0.9813075), np.float32(0.981277), np.float32(0.9814062), np.float32(0.9810417), np.float32(0.98113775), np.float32(0.98157483), np.float32(0.98187065), np.float32(0.9812449), np.float32(0.98128694), np.float32(0.9815563), np.float32(0.9812015), np.float32(0.9812646), np.float32(0.98136044), np.float32(0.980508), np.float32(0.9814879), np.float32(0.98038864), np.float32(0.98036677), np.float32(0.97985417), np.float32(0.9787967), np.float32(0.97862303), np.float32(0.9762091), np.float32(0.9761511), np.float32(0.97599924), np.float32(0.9752303), np.float32(0.97530043), np.float32(0.97423774), np.float32(0.97432435), np.float32(0.97538006), np.float32(0.9757027), np.float32(0.975333), np.float32(0.9767874), np.float32(0.97711927), np.float32(0.977211), np.float32(0.9772794), np.float32(0.97656333), np.float32(0.97563624), np.float32(0.97473246), np.float32(0.97226137), np.float32(0.9645565), np.float32(0.960861), np.float32(0.9563909), np.float32(0.9493482), np.float32(0.9408547), np.float32(0.9315551), np.float32(0.9255048), np.float32(0.9231655), np.float32(0.91717136), np.float32(0.9223263), np.float32(0.9173172), np.float32(0.9225353), np.float32(0.924796), np.float32(0.9223994), np.float32(0.9110708), np.float32(0.9133641), np.float32(0.90613234), np.float32(0.8997952), np.float32(0.8995285), np.float32(0.90155125), np.float32(0.90516394), np.float32(0.9146385), np.float32(0.9213335), np.float32(0.91996187), np.float32(0.93097043), np.float32(0.94190514), np.float32(0.94181406), np.float32(0.95357555), np.float32(0.95492977), np.float32(0.95407057), np.float32(0.95230585), np.float32(0.9535856), np.float32(0.95531285), np.float32(0.9554068), np.float32(0.95881486), np.float32(0.9592009), np.float32(0.96196663), np.float32(0.96347445), np.float32(0.96380836), np.float32(0.9647504), np.float32(0.96404517), np.float32(0.96781117), np.float32(0.96929026), np.float32(0.9704817), np.float32(0.972224), np.float32(0.97209823), np.float32(0.97370183), np.float32(0.9741184), np.float32(0.9740277), np.float32(0.9727726), np.float32(0.97361606), np.float32(0.9719197), np.float32(0.97311324), np.float32(0.9736501), np.float32(0.974606), np.float32(0.9752678), np.float32(0.97565776), np.float32(0.9747259), np.float32(0.97473735), np.float32(0.97518504), np.float32(0.97383106), np.float32(0.9714716), np.float32(0.9695095), np.float32(0.9640026), np.float32(0.9604027), np.float32(0.9503676), np.float32(0.94186354), np.float32(0.93134016), np.float32(0.92533267), np.float32(0.9232482), np.float32(0.9136282), np.float32(0.90580463), np.float32(0.90018344), np.float32(0.9006372), np.float32(0.8918691), np.float32(0.87934947), np.float32(0.858611), np.float32(0.849716), np.float32(0.8311283), np.float32(0.80504334), np.float32(0.75003827), np.float32(0.7421149), np.float32(0.7030773), np.float32(0.63566077), np.float32(0.5946363), np.float32(0.5654949), np.float32(0.53531015), np.float32(0.5013454), np.float32(0.49826145), np.float32(0.48057115), np.float32(0.45931935), np.float32(0.4582167), np.float32(0.44437766), np.float32(0.4146891), np.float32(0.41070977), np.float32(0.4141132), np.float32(0.42653668), np.float32(0.42646694), np.float32(0.42894948), np.float32(0.43126872), np.float32(0.384826), np.float32(0.3762418), np.float32(0.38523912), np.float32(0.3661712), np.float32(0.36116198), np.float32(0.35939652), np.float32(0.38552487), np.float32(0.39886335), np.float32(0.39322528), np.float32(0.4109698), np.float32(0.42030564), np.float32(0.42490992), np.float32(0.42487112), np.float32(0.43194205), np.float32(0.46879384), np.float32(0.4968708), np.float32(0.50786775), np.float32(0.53601444), np.float32(0.56659096), np.float32(0.5274311), np.float32(0.543963), np.float32(0.52398545), np.float32(0.50027144), np.float32(0.4750987), np.float32(0.5003363), np.float32(0.4992607), np.float32(0.498785), np.float32(0.5049999), np.float32(0.5189353), np.float32(0.48702928), np.float32(0.41810343)], 'MRKSREARLAKEYGKEAMEEHQALMAWNDAENARLRKKREERLRREEEELQDRKLQGALNHARLMEEFLKQKEQEVLQLQEEARNFITPENLDERIQECLDNPRNYNFAIDKEGRVVKRSVLS': [np.float32(0.7139516), np.float32(0.714239), np.float32(0.69924295), np.float32(0.69494545), np.float32(0.7035424), np.float32(0.6914181), np.float32(0.68699855), np.float32(0.68997794), np.float32(0.6863951), np.float32(0.6852737), np.float32(0.6363986), np.float32(0.6091665), np.float32(0.58690554), np.float32(0.5924238), np.float32(0.59226006), np.float32(0.5930478), np.float32(0.6040622), np.float32(0.60690635), np.float32(0.606148), np.float32(0.60270345), np.float32(0.5826951), np.float32(0.57785636), np.float32(0.61149424), np.float32(0.6161143), np.float32(0.60333467), np.float32(0.60918933), np.float32(0.6204589), np.float32(0.6159678), np.float32(0.603496), np.float32(0.60491574), np.float32(0.6066682), np.float32(0.6010794), np.float32(0.60313433), np.float32(0.6049103), np.float32(0.60101295), np.float32(0.6066078), np.float32(0.6114972), np.float32(0.611507), np.float32(0.6055369), np.float32(0.6045155), np.float32(0.6017822), np.float32(0.6074831), np.float32(0.60583955), np.float32(0.6008949), np.float32(0.6020538), np.float32(0.60459113), np.float32(0.6014675), np.float32(0.6102245), np.float32(0.6157627), np.float32(0.6173688), np.float32(0.61616325), np.float32(0.60932386), np.float32(0.6067473), np.float32(0.5981148), np.float32(0.6013691), np.float32(0.6046113), np.float32(0.60128164), np.float32(0.60889685), np.float32(0.61115956), np.float32(0.6074715), np.float32(0.6000274), np.float32(0.60285884), np.float32(0.6130851), np.float32(0.6188043), np.float32(0.6065446), np.float32(0.61178684), np.float32(0.617943), np.float32(0.6106069), np.float32(0.6003473), np.float32(0.59761405), np.float32(0.60211194), np.float32(0.605593), np.float32(0.59968), np.float32(0.61124736), np.float32(0.60212857), np.float32(0.5812496), np.float32(0.5840184), np.float32(0.5652502), np.float32(0.5880363), np.float32(0.57973063), np.float32(0.5650679), np.float32(0.5593111), np.float32(0.57669586), np.float32(0.55843526), np.float32(0.55363363), np.float32(0.5181957), np.float32(0.5153867), np.float32(0.49149594), np.float32(0.48055983), np.float32(0.48568818), np.float32(0.49466684), np.float32(0.5105615), np.float32(0.54996014), np.float32(0.52819014), np.float32(0.5113718), np.float32(0.5338442), np.float32(0.5376706), np.float32(0.52961266), np.float32(0.51504946), np.float32(0.5351313), np.float32(0.52319896), np.float32(0.52912515), np.float32(0.52028024), np.float32(0.50440454), np.float32(0.51957333), np.float32(0.50298405), np.float32(0.4951879), np.float32(0.50103176), np.float32(0.5017147), np.float32(0.5253432), np.float32(0.54799175), np.float32(0.60043275), np.float32(0.6544743), np.float32(0.6747391), np.float32(0.6594752), np.float32(0.6705773), np.float32(0.6560976), np.float32(0.6523633), np.float32(0.6859957), np.float32(0.6540453), np.float32(0.68575335), np.float32(0.73074806), np.float32(0.75448215)], 'MAHTGVSEDVFMEDCSAKQESSSVCLRSRPCSSERDGQVRAVKASLQSRLGPYEPVLTYLQSVLLWERPLQCVLLYLVVNTVFWFFALTSLRLLFLLASGLAVLLCVDTWRSKIWPEIRVRNLHESENESWGLVQPGILSVPELCHHIAEAWVSGAVLTSSVVQYKRHNPGKFCILTCGVFTCLAVVGRYIPGLVLSYSAVLATLLAPLAAYHRVFQHVCVKLEPVLQRLDFSISGYMMSKPIDNQFLRRSIHGAASGEASDSEEELAAFCPTFDDAVVAKELALTDSEHSDAEVSYTDNGTFNLSRGQTPLTEGSEDFDRHSDAEESFAQDLQDFPSINPDATLMDDDDDTSIGLPSLCLSGLASHRASVLDMDGHLDSDEEDLDRELSLSGLPPASDFSGDLAGVIASNMIQAALAGALQPRRPAAHRREAPPAARAHRSYRKQSSSELDTDLDGEDFEMLDQSELNQMDPLAGGGGGGRRGESQGSNFLSSLLGASLILAYLNEKNRPYSVQDVFCNLQKQHGFGKTAVVKAMELLALEGKIKEKTYGKQKIYFADQAQFKDVSEADLKAMDSQISELAAEAQSVTQSCKQLDAELKELNSSLTTEEMTSEIQELKAECSGYRTRLEKIKSATNHVTPEEKEKVYKERTVYVKEWKKRKRLASDMMNSILEGYPKSKKEFLDEVGVETDEDCKVVVPST': [np.float32(0.9639599), np.float32(0.96712977), np.float32(0.9703207), np.float32(0.9692234), np.float32(0.96740884), np.float32(0.9687949), np.float32(0.9670096), np.float32(0.96812415), np.float32(0.9668369), np.float32(0.9620913), np.float32(0.9523109), np.float32(0.94180834), np.float32(0.9482431), np.float32(0.9477974), np.float32(0.94824195), np.float32(0.9515829), np.float32(0.9451911), np.float32(0.9398815), np.float32(0.93001634), np.float32(0.9401867), np.float32(0.9324737), np.float32(0.9283185), np.float32(0.94288146), np.float32(0.95561224), np.float32(0.95437586), np.float32(0.9581316), np.float32(0.95390064), np.float32(0.9557295), np.float32(0.95590657), np.float32(0.95259506), np.float32(0.9397999), np.float32(0.93986404), np.float32(0.93353736), np.float32(0.9268181), np.float32(0.91991365), np.float32(0.9167006), np.float32(0.9069119), np.float32(0.90768963), np.float32(0.8866809), np.float32(0.86210346), np.float32(0.873351), np.float32(0.8429966), np.float32(0.8248323), np.float32(0.7993999), np.float32(0.77477086), np.float32(0.74463457), np.float32(0.73739624), np.float32(0.7151234), np.float32(0.68245417), np.float32(0.64071536), np.float32(0.6265956), np.float32(0.61219114), np.float32(0.5010519), np.float32(0.43488324), np.float32(0.46433464), np.float32(0.40864372), np.float32(0.39667898), np.float32(0.41187626), np.float32(0.38997048), np.float32(0.37592593), np.float32(0.2899908), np.float32(0.21522257), np.float32(0.19265918), np.float32(0.18929027), np.float32(0.18185045), np.float32(0.17756785), np.float32(0.19044127), np.float32(0.19083548), np.float32(0.19528629), np.float32(0.21200442), np.float32(0.22479503), np.float32(0.20287746), np.float32(0.21298325), np.float32(0.22578108), np.float32(0.22616807), np.float32(0.21206546), np.float32(0.18856484), np.float32(0.18613131), np.float32(0.18282291), np.float32(0.1836987), np.float32(0.18223436), np.float32(0.17383114), np.float32(0.18212539), np.float32(0.17932451), np.float32(0.18843895), np.float32(0.20649529), np.float32(0.20784687), np.float32(0.21198763), np.float32(0.22567457), np.float32(0.20550385), np.float32(0.23702316), np.float32(0.24809834), np.float32(0.235464), np.float32(0.20890607), np.float32(0.1940588), np.float32(0.18791746), np.float32(0.16910362), np.float32(0.16322818), np.float32(0.17590122), np.float32(0.18633033), np.float32(0.17383845), np.float32(0.16033356), np.float32(0.12759991), np.float32(0.1290956), np.float32(0.12615782), np.float32(0.13239), np.float32(0.11956401), np.float32(0.10849556), np.float32(0.102373235), np.float32(0.106302455), np.float32(0.10708933), np.float32(0.11547259), np.float32(0.121818624), np.float32(0.13037784), np.float32(0.14084682), np.float32(0.15534157), np.float32(0.16927415), np.float32(0.18311219), np.float32(0.20103271), np.float32(0.21565425), np.float32(0.20665175), np.float32(0.19708353), np.float32(0.19228284), np.float32(0.18774244), np.float32(0.18269101), np.float32(0.18644011), np.float32(0.21125922), np.float32(0.23131217), np.float32(0.2633773), np.float32(0.26301455), np.float32(0.26320723), np.float32(0.26565808), np.float32(0.2609927), np.float32(0.26258424), np.float32(0.26305252), np.float32(0.25330386), np.float32(0.2439517), np.float32(0.24384417), np.float32(0.20377862), np.float32(0.17657292), np.float32(0.15329586), np.float32(0.11623807), np.float32(0.11304646), np.float32(0.09867151), np.float32(0.09664075), np.float32(0.08280672), np.float32(0.07484136), np.float32(0.07849206), np.float32(0.07520904), np.float32(0.05668333), np.float32(0.049952876), np.float32(0.053199135), np.float32(0.06044942), np.float32(0.054219585), np.float32(0.059158795), np.float32(0.08250381), np.float32(0.087884106), np.float32(0.0978408), np.float32(0.110194415), np.float32(0.1241891), np.float32(0.14110038), np.float32(0.13862507), np.float32(0.12222654), np.float32(0.12824911), np.float32(0.114300124), np.float32(0.11148107), np.float32(0.11177092), np.float32(0.112139024), np.float32(0.10605633), np.float32(0.10246931), np.float32(0.093835406), np.float32(0.08915607), np.float32(0.08760646), np.float32(0.09001559), np.float32(0.09538163), np.float32(0.098920956), np.float32(0.09434001), np.float32(0.111644775), np.float32(0.11591546), np.float32(0.11193627), np.float32(0.11465933), np.float32(0.109059535), np.float32(0.08801321), np.float32(0.08152931), np.float32(0.07369987), np.float32(0.06853241), np.float32(0.075000204), np.float32(0.07654534), np.float32(0.0799256), np.float32(0.08262443), np.float32(0.089116536), np.float32(0.08751614), np.float32(0.09530709), np.float32(0.09439215), np.float32(0.09528628), np.float32(0.099877514), np.float32(0.09613146), np.float32(0.10329606), np.float32(0.10776332), np.float32(0.10733605), np.float32(0.10775089), np.float32(0.09493381), np.float32(0.09385675), np.float32(0.10319396), np.float32(0.09278405), np.float32(0.09631238), np.float32(0.099499755), np.float32(0.09725024), np.float32(0.08902643), np.float32(0.089362726), np.float32(0.09050216), np.float32(0.09504264), np.float32(0.092042804), np.float32(0.09471245), np.float32(0.10301163), np.float32(0.111182645), np.float32(0.121809654), np.float32(0.1255782), np.float32(0.13039184), np.float32(0.104391), np.float32(0.10552016), np.float32(0.08723619), np.float32(0.07639002), np.float32(0.07937807), np.float32(0.09225566), np.float32(0.090575576), np.float32(0.09572034), np.float32(0.1082554), np.float32(0.12356192), np.float32(0.13793261), np.float32(0.16054307), np.float32(0.18253778), np.float32(0.247893), np.float32(0.27373987), np.float32(0.32279152), np.float32(0.3559303), np.float32(0.3217842), np.float32(0.3312115), np.float32(0.45654088), np.float32(0.4825947), np.float32(0.44180495), np.float32(0.4447308), np.float32(0.42771953), np.float32(0.5127188), np.float32(0.6356635), np.float32(0.67384017), np.float32(0.78096664), np.float32(0.8093642), np.float32(0.70383096), np.float32(0.71914935), np.float32(0.7315536), np.float32(0.6554818), np.float32(0.6866582), np.float32(0.7170855), np.float32(0.7388359), np.float32(0.64777523), np.float32(0.59316504), np.float32(0.6268207), np.float32(0.58845705), np.float32(0.5058023), np.float32(0.5687805), np.float32(0.6148624), np.float32(0.6173376), np.float32(0.6632904), np.float32(0.6740268), np.float32(0.69045985), np.float32(0.7223069), np.float32(0.74134177), np.float32(0.73255277), np.float32(0.78483033), np.float32(0.7857959), np.float32(0.7610394), np.float32(0.7599525), np.float32(0.75465053), np.float32(0.71621424), np.float32(0.7490638), np.float32(0.75110716), np.float32(0.7267847), np.float32(0.7223884), np.float32(0.7396632), np.float32(0.7860399), np.float32(0.7980888), np.float32(0.8250643), np.float32(0.8513454), np.float32(0.8617827), np.float32(0.88170767), np.float32(0.8947498), np.float32(0.91084766), np.float32(0.92728317), np.float32(0.93363255), np.float32(0.94099635), np.float32(0.9473502), np.float32(0.954074), np.float32(0.9632103), np.float32(0.96892965), np.float32(0.97153676), np.float32(0.9723901), np.float32(0.9737617), np.float32(0.975486), np.float32(0.97544235), np.float32(0.9770463), np.float32(0.9767885), np.float32(0.9780272), np.float32(0.9776969), np.float32(0.97743315), np.float32(0.977178), np.float32(0.9770652), np.float32(0.9764108), np.float32(0.976441), np.float32(0.9766815), np.float32(0.9756826), np.float32(0.9760541), np.float32(0.97543406), np.float32(0.9758447), np.float32(0.9769861), np.float32(0.9766618), np.float32(0.97662807), np.float32(0.9753386), np.float32(0.9736701), np.float32(0.9715397), np.float32(0.9696679), np.float32(0.96392703), np.float32(0.9615029), np.float32(0.963851), np.float32(0.96371645), np.float32(0.9615136), np.float32(0.9579128), np.float32(0.9617255), np.float32(0.9591367), np.float32(0.9634916), np.float32(0.9671824), np.float32(0.9664627), np.float32(0.9707963), np.float32(0.9719193), np.float32(0.97115403), np.float32(0.9714523), np.float32(0.9707262), np.float32(0.97030896), np.float32(0.96876436), np.float32(0.96904606), np.float32(0.9704667), np.float32(0.9692054), np.float32(0.97183067), np.float32(0.97227615), np.float32(0.97358114), np.float32(0.97208), np.float32(0.97422874), np.float32(0.9753912), np.float32(0.9719419), np.float32(0.9756361), np.float32(0.9760726), np.float32(0.97340965), np.float32(0.97418094), np.float32(0.9719579), np.float32(0.9701268), np.float32(0.971874), np.float32(0.97483665), np.float32(0.9737812), np.float32(0.97353595), np.float32(0.97504413), np.float32(0.976443), np.float32(0.9767071), np.float32(0.9755314), np.float32(0.9765372), np.float32(0.9765861), np.float32(0.9785089), np.float32(0.9756286), np.float32(0.9778787), np.float32(0.9776367), np.float32(0.97442573), np.float32(0.9738144), np.float32(0.9698573), np.float32(0.97212785), np.float32(0.9721726), np.float32(0.9726356), np.float32(0.9736709), np.float32(0.9730363), np.float32(0.97415686), np.float32(0.9732627), np.float32(0.97424287), np.float32(0.9739241), np.float32(0.97114354), np.float32(0.9715048), np.float32(0.9709098), np.float32(0.9703929), np.float32(0.97149414), np.float32(0.9690187), np.float32(0.96870977), np.float32(0.9694308), np.float32(0.9669366), np.float32(0.96767735), np.float32(0.9646412), np.float32(0.9647141), np.float32(0.9635713), np.float32(0.9605612), np.float32(0.95313805), np.float32(0.9467975), np.float32(0.9358578), np.float32(0.9303229), np.float32(0.93021923), np.float32(0.9222556), np.float32(0.9162544), np.float32(0.90691936), np.float32(0.889703), np.float32(0.8613751), np.float32(0.87220883), np.float32(0.84003603), np.float32(0.8388199), np.float32(0.821545), np.float32(0.81114495), np.float32(0.8291898), np.float32(0.82449895), np.float32(0.83211714), np.float32(0.8343037), np.float32(0.8456988), np.float32(0.8401764), np.float32(0.8491901), np.float32(0.8561072), np.float32(0.8866873), np.float32(0.89594465), np.float32(0.9063903), np.float32(0.90831965), np.float32(0.89957166), np.float32(0.92192537), np.float32(0.92697895), np.float32(0.9400137), np.float32(0.95242476), np.float32(0.9595186), np.float32(0.9657059), np.float32(0.9725256), np.float32(0.9746678), np.float32(0.97773314), np.float32(0.97912383), np.float32(0.97940105), np.float32(0.979715), np.float32(0.9790644), np.float32(0.9781075), np.float32(0.97820604), np.float32(0.9789202), np.float32(0.9789854), np.float32(0.97874033), np.float32(0.9775792), np.float32(0.97654474), np.float32(0.97565156), np.float32(0.97632945), np.float32(0.97369325), np.float32(0.97422534), np.float32(0.97430736), np.float32(0.9732668), np.float32(0.97033846), np.float32(0.9672898), np.float32(0.9640217), np.float32(0.96394014), np.float32(0.96383095), np.float32(0.9607899), np.float32(0.9593796), np.float32(0.95315015), np.float32(0.9517287), np.float32(0.95774895), np.float32(0.9573903), np.float32(0.9559019), np.float32(0.9589842), np.float32(0.9616248), np.float32(0.9599479), np.float32(0.9617058), np.float32(0.9611138), np.float32(0.959179), np.float32(0.96154755), np.float32(0.96437997), np.float32(0.96381783), np.float32(0.9611618), np.float32(0.96703565), np.float32(0.9659208), np.float32(0.9706572), np.float32(0.9694415), np.float32(0.96934545), np.float32(0.9685121), np.float32(0.96262956), np.float32(0.9576614), np.float32(0.9476836), np.float32(0.93376803), np.float32(0.91260624), np.float32(0.8845831), np.float32(0.8531073), np.float32(0.83182085), np.float32(0.7906541), np.float32(0.7493768), np.float32(0.7302031), np.float32(0.65546393), np.float32(0.5582456), np.float32(0.46985516), np.float32(0.36769235), np.float32(0.23921812), np.float32(0.17422025), np.float32(0.14071509), np.float32(0.120143935), np.float32(0.12792176), np.float32(0.10414348), np.float32(0.096179776), np.float32(0.08971426), np.float32(0.086056165), np.float32(0.08479522), np.float32(0.07770713), np.float32(0.08448191), np.float32(0.0905615), np.float32(0.089373305), np.float32(0.09022421), np.float32(0.0858962), np.float32(0.0899888), np.float32(0.08373713), np.float32(0.08912227), np.float32(0.10201281), np.float32(0.10899639), np.float32(0.11699658), np.float32(0.14609148), np.float32(0.15295559), np.float32(0.1619281), np.float32(0.17527269), np.float32(0.1637295), np.float32(0.13697296), np.float32(0.12884165), np.float32(0.11172228), np.float32(0.12008456), np.float32(0.10070794), np.float32(0.070433974), np.float32(0.0651443), np.float32(0.06545611), np.float32(0.060736284), np.float32(0.059078034), np.float32(0.07440755), np.float32(0.08637262), np.float32(0.10100407), np.float32(0.110992394), np.float32(0.121993974), np.float32(0.12248129), np.float32(0.12172765), np.float32(0.12965392), np.float32(0.13181908), np.float32(0.13881363), np.float32(0.14401084), np.float32(0.14573029), np.float32(0.13906048), np.float32(0.13637072), np.float32(0.14130571), np.float32(0.1461825), np.float32(0.16582271), np.float32(0.17267732), np.float32(0.18904057), np.float32(0.22472583), np.float32(0.22105373), np.float32(0.24422118), np.float32(0.28086537), np.float32(0.28164086), np.float32(0.29044923), np.float32(0.33022764), np.float32(0.3519404), np.float32(0.35369968), np.float32(0.35846204), np.float32(0.3740644), np.float32(0.37596798), np.float32(0.40503028), np.float32(0.4116494), np.float32(0.4155977), np.float32(0.41458753), np.float32(0.42999238), np.float32(0.41927767), np.float32(0.39776614), np.float32(0.41046607), np.float32(0.41877946), np.float32(0.38196942), np.float32(0.3674731), np.float32(0.37220252), np.float32(0.39776462), np.float32(0.35883772), np.float32(0.353291), np.float32(0.3647979), np.float32(0.33614853), np.float32(0.31215978), np.float32(0.32676113), np.float32(0.3370858), np.float32(0.3005161), np.float32(0.33737075), np.float32(0.35885033), np.float32(0.36340913), np.float32(0.33994466), np.float32(0.33900043), np.float32(0.38211477), np.float32(0.35121652), np.float32(0.34540525), np.float32(0.3852988), np.float32(0.39068365), np.float32(0.4127303), np.float32(0.40122697), np.float32(0.4063996), np.float32(0.40195808), np.float32(0.42168668), np.float32(0.42701), np.float32(0.42679352), np.float32(0.42566407), np.float32(0.41265625), np.float32(0.4325234), np.float32(0.4259032), np.float32(0.41957036), np.float32(0.42143348), np.float32(0.42684147), np.float32(0.42510602), np.float32(0.40013584), np.float32(0.40313318), np.float32(0.41389823), np.float32(0.41474512), np.float32(0.40670216), np.float32(0.40859154), np.float32(0.41158783), np.float32(0.39805645), np.float32(0.3934955), np.float32(0.3926024), np.float32(0.40537515), np.float32(0.39742637), np.float32(0.40141144), np.float32(0.39886162), np.float32(0.37040618), np.float32(0.33726555), np.float32(0.33912054), np.float32(0.34671474), np.float32(0.33615047), np.float32(0.35243943), np.float32(0.373915), np.float32(0.38530147), np.float32(0.38565716), np.float32(0.3881038), np.float32(0.40309268), np.float32(0.3913309), np.float32(0.411984), np.float32(0.4424298), np.float32(0.44507536), np.float32(0.431672), np.float32(0.4110378), np.float32(0.440997), np.float32(0.44860637), np.float32(0.42744997), np.float32(0.43130368), np.float32(0.47012207), np.float32(0.4574985), np.float32(0.434469), np.float32(0.48621076), np.float32(0.47264257), np.float32(0.45117652), np.float32(0.47526103), np.float32(0.48677132), np.float32(0.44825882), np.float32(0.4060551), np.float32(0.42635027), np.float32(0.4298008), np.float32(0.38925663), np.float32(0.38263997), np.float32(0.36741933), np.float32(0.34410307), np.float32(0.32410198), np.float32(0.3108536), np.float32(0.3038722), np.float32(0.30679977), np.float32(0.29690534), np.float32(0.29508498), np.float32(0.30076885), np.float32(0.29651567), np.float32(0.30169326), np.float32(0.31749487), np.float32(0.36586174), np.float32(0.37369365), np.float32(0.39700016), np.float32(0.41421893), np.float32(0.38395572), np.float32(0.38895229), np.float32(0.3990306), np.float32(0.42319694), np.float32(0.42108923), np.float32(0.45324448), np.float32(0.49728978), np.float32(0.52101934), np.float32(0.48855826), np.float32(0.5311083), np.float32(0.56284577), np.float32(0.5758912), np.float32(0.5751176), np.float32(0.6143159), np.float32(0.6167048), np.float32(0.59876615), np.float32(0.60933894), np.float32(0.64434695), np.float32(0.6729939), np.float32(0.7090946), np.float32(0.76724577), np.float32(0.8509922), np.float32(0.8286695), np.float32(0.8282988), np.float32(0.85195136), np.float32(0.8293937), np.float32(0.8547599), np.float32(0.8679464), np.float32(0.8702958), np.float32(0.83841467), np.float32(0.83734393)], 'MKREREALSRAPGAAGFVHVACLLLIHPGLLEGVNITSPVLLIHGTVGRPALLSVRYTSTSSDKPVVKWQLKRDKSTTVVQSIGTEIIGNLRPEYRDRIRIFENGSLLISHLQLSDEGTYEVEISITDETFTGEKHINLTVDIPISKPHVVLASSTVLELSEHFTLNCSHENGTKPSYTWLKAGQALSNDSRLLLSHDQKVLTITRVLMSDDDVYSCLVENPISSGRSLPVKLTVYSEYGCLGAGGEPVGAFTYCDKPMESRAQL': [np.float32(0.8797511), np.float32(0.7860024), np.float32(0.68390846), np.float32(0.70942587), np.float32(0.6334699), np.float32(0.5918205), np.float32(0.6007384), np.float32(0.57434607), np.float32(0.57757705), np.float32(0.5263921), np.float32(0.5456639), np.float32(0.6235076), np.float32(0.6420486), np.float32(0.6875225), np.float32(0.6911672), np.float32(0.7522878), np.float32(0.70358974), np.float32(0.68326235), np.float32(0.43641677), np.float32(0.34541842), np.float32(0.456789), np.float32(0.51167107), np.float32(0.3199666), np.float32(0.5025526), np.float32(0.24138173), np.float32(0.32842654), np.float32(0.26645857), np.float32(0.20811707), np.float32(0.22034171), np.float32(0.0986548), np.float32(0.074120015), np.float32(0.060600374), np.float32(0.065566935), np.float32(0.048865758), np.float32(0.050353017), np.float32(0.05290212), np.float32(0.0583527), np.float32(0.056273423), np.float32(0.06176455), np.float32(0.05351523), np.float32(0.033957653), np.float32(0.02970997), np.float32(0.026599465), np.float32(0.025403574), np.float32(0.022774873), np.float32(0.021692626), np.float32(0.023535421), np.float32(0.024218645), np.float32(0.031089604), np.float32(0.03650991), np.float32(0.04522112), np.float32(0.051423803), np.float32(0.064189106), np.float32(0.0791948), np.float32(0.08820999), np.float32(0.082836166), np.float32(0.09618138), np.float32(0.09658987), np.float32(0.094331555), np.float32(0.08360811), np.float32(0.09330673), np.float32(0.09895167), np.float32(0.109131776), np.float32(0.119387545), np.float32(0.12893385), np.float32(0.14088583), np.float32(0.14804323), np.float32(0.1503291), np.float32(0.15432616), np.float32(0.16623908), np.float32(0.16601488), np.float32(0.16842014), np.float32(0.14573106), np.float32(0.13917115), np.float32(0.13703069), np.float32(0.114667624), np.float32(0.1018087), np.float32(0.09849554), np.float32(0.106861435), np.float32(0.11216844), np.float32(0.10924288), np.float32(0.12009641), np.float32(0.12361394), np.float32(0.13122621), np.float32(0.13350666), np.float32(0.12174513), np.float32(0.118669465), np.float32(0.100463904), np.float32(0.09543804), np.float32(0.0893009), np.float32(0.08629234), np.float32(0.09113669), np.float32(0.09726075), np.float32(0.093080685), np.float32(0.09462617), np.float32(0.095137686), np.float32(0.090601586), np.float32(0.0849489), np.float32(0.07834626), np.float32(0.08606258), np.float32(0.085089825), np.float32(0.08504038), np.float32(0.07808196), np.float32(0.07807577), np.float32(0.08108377), np.float32(0.08350233), np.float32(0.078475945), np.float32(0.079700984), np.float32(0.07508708), np.float32(0.07661105), np.float32(0.068498924), np.float32(0.07516517), np.float32(0.06256249), np.float32(0.073088415), np.float32(0.07329475), np.float32(0.07400606), np.float32(0.07068967), np.float32(0.08012318), np.float32(0.0822774), np.float32(0.086251765), np.float32(0.099115916), np.float32(0.1088142), np.float32(0.12293116), np.float32(0.12975441), np.float32(0.14433797), np.float32(0.1383749), np.float32(0.14409298), np.float32(0.13084029), np.float32(0.13132791), np.float32(0.10746787), np.float32(0.10620117), np.float32(0.09647339), np.float32(0.10064866), np.float32(0.098564096), np.float32(0.11414479), np.float32(0.117184885), np.float32(0.13055268), np.float32(0.12520319), np.float32(0.12577023), np.float32(0.119883075), np.float32(0.10690574), np.float32(0.094824426), np.float32(0.095601834), np.float32(0.09643032), np.float32(0.08612515), np.float32(0.079673), np.float32(0.06979242), np.float32(0.06906822), np.float32(0.06421956), np.float32(0.06353839), np.float32(0.063573495), np.float32(0.07243857), np.float32(0.066985235), np.float32(0.07591825), np.float32(0.0704252), np.float32(0.0768989), np.float32(0.07183088), np.float32(0.0771322), np.float32(0.07640523), np.float32(0.079637825), np.float32(0.0866265), np.float32(0.08937027), np.float32(0.096588396), np.float32(0.11214562), np.float32(0.11888008), np.float32(0.12541507), np.float32(0.118768856), np.float32(0.12170486), np.float32(0.118041635), np.float32(0.116021), np.float32(0.12517954), np.float32(0.122581415), np.float32(0.1316638), np.float32(0.1380885), np.float32(0.1381996), np.float32(0.13259104), np.float32(0.14306027), np.float32(0.15304457), np.float32(0.15999842), np.float32(0.15068568), np.float32(0.15833136), np.float32(0.15531786), np.float32(0.15284848), np.float32(0.13475695), np.float32(0.13059312), np.float32(0.12907267), np.float32(0.1200704), np.float32(0.11628148), np.float32(0.12390568), np.float32(0.10739828), np.float32(0.104798354), np.float32(0.098239645), np.float32(0.09328388), np.float32(0.091912836), np.float32(0.087569855), np.float32(0.08419873), np.float32(0.07913699), np.float32(0.07300726), np.float32(0.071516775), np.float32(0.07784664), np.float32(0.07762159), np.float32(0.07623206), np.float32(0.07030349), np.float32(0.069559224), np.float32(0.066112064), np.float32(0.06497767), np.float32(0.061850194), np.float32(0.060050342), np.float32(0.06350561), np.float32(0.06049208), np.float32(0.057630755), np.float32(0.055841766), np.float32(0.057915412), np.float32(0.06321355), np.float32(0.071404085), np.float32(0.08124016), np.float32(0.09551111), np.float32(0.09512724), np.float32(0.10112492), np.float32(0.10606467), np.float32(0.105515234), np.float32(0.098522775), np.float32(0.088892795), np.float32(0.07888584), np.float32(0.068652086), np.float32(0.06233791), np.float32(0.06381436), np.float32(0.06460424), np.float32(0.063099034), np.float32(0.066266514), np.float32(0.07445183), np.float32(0.08668268), np.float32(0.08619832), np.float32(0.10404536), np.float32(0.11449609), np.float32(0.1302145), np.float32(0.13012972), np.float32(0.14101182), np.float32(0.13812862), np.float32(0.12866208), np.float32(0.12670337), np.float32(0.118945934), np.float32(0.105641164), np.float32(0.12333685), np.float32(0.10497893), np.float32(0.14488712), np.float32(0.14625454), np.float32(0.16866885), np.float32(0.18020512), np.float32(0.17986625), np.float32(0.18930174), np.float32(0.19019526), np.float32(0.22873323), np.float32(0.23404539), np.float32(0.3105543), np.float32(0.29499662), np.float32(0.3053249), np.float32(0.3243845), np.float32(0.35070026), np.float32(0.32502753), np.float32(0.31455246), np.float32(0.2918639), np.float32(0.25445443), np.float32(0.32223848), np.float32(0.33677047)], 'FAYIAQNQQSENLECHAFLCPKRKMTRALSVGIAPAASVAVTLYIPWHEKKEKREKSSSEGDGASGRTAEDPVGLEASVVTGNLLDLEDAARSPSPGGARATCLGALGPRVSSENNNVVWEMDDGLEEAFSRLAQSRTNPHVLDTGLTAQDLQNAEPFSPVDWDRFDSHASEQEDLFGF': [np.float32(0.9311108), np.float32(0.9325247), np.float32(0.9359275), np.float32(0.92542505), np.float32(0.9265603), np.float32(0.89079124), np.float32(0.8588439), np.float32(0.7526547), np.float32(0.70994675), np.float32(0.58707446), np.float32(0.56413966), np.float32(0.5404066), np.float32(0.5445625), np.float32(0.5720919), np.float32(0.57385343), np.float32(0.5941476), np.float32(0.5655967), np.float32(0.59431183), np.float32(0.6045374), np.float32(0.6382861), np.float32(0.68015045), np.float32(0.7618547), np.float32(0.78577787), np.float32(0.7636756), np.float32(0.75576425), np.float32(0.7825574), np.float32(0.77323085), np.float32(0.7880073), np.float32(0.7565872), np.float32(0.70809436), np.float32(0.72948724), np.float32(0.73078793), np.float32(0.7556039), np.float32(0.6519195), np.float32(0.58169913), np.float32(0.62247413), np.float32(0.618378), np.float32(0.580734), np.float32(0.627869), np.float32(0.6468241), np.float32(0.72686243), np.float32(0.7439329), np.float32(0.71859646), np.float32(0.7332607), np.float32(0.75808805), np.float32(0.75101876), np.float32(0.7479807), np.float32(0.75155985), np.float32(0.7958478), np.float32(0.819913), np.float32(0.8309933), np.float32(0.861854), np.float32(0.9020544), np.float32(0.91611195), np.float32(0.93154866), np.float32(0.94041234), np.float32(0.948141), np.float32(0.95517015), np.float32(0.9617639), np.float32(0.96762764), np.float32(0.968613), np.float32(0.97012264), np.float32(0.9686827), np.float32(0.9690609), np.float32(0.9680921), np.float32(0.9662309), np.float32(0.96560997), np.float32(0.9639035), np.float32(0.9624023), np.float32(0.96930367), np.float32(0.9693029), np.float32(0.96919405), np.float32(0.9674443), np.float32(0.9678322), np.float32(0.96594286), np.float32(0.9629822), np.float32(0.9582242), np.float32(0.95485455), np.float32(0.9525961), np.float32(0.94555014), np.float32(0.947835), np.float32(0.9463625), np.float32(0.94403905), np.float32(0.93703383), np.float32(0.93745553), np.float32(0.9391242), np.float32(0.9312969), np.float32(0.92293113), np.float32(0.8997909), np.float32(0.90516007), np.float32(0.9224174), np.float32(0.9410219), np.float32(0.94545627), np.float32(0.94501466), np.float32(0.94325304), np.float32(0.95103145), np.float32(0.9518354), np.float32(0.95609766), np.float32(0.9625238), np.float32(0.9649684), np.float32(0.9661321), np.float32(0.9626103), np.float32(0.95936126), np.float32(0.9546914), np.float32(0.94878227), np.float32(0.94817376), np.float32(0.93959624), np.float32(0.935851), np.float32(0.92566216), np.float32(0.9176113), np.float32(0.9114301), np.float32(0.8905684), np.float32(0.8983391), np.float32(0.89460516), np.float32(0.8743768), np.float32(0.8736013), np.float32(0.8356901), np.float32(0.7981041), np.float32(0.77422893), np.float32(0.7135266), np.float32(0.72386485), np.float32(0.675709), np.float32(0.66642517), np.float32(0.62099904), np.float32(0.5923291), np.float32(0.6086772), np.float32(0.5947361), np.float32(0.59509426), np.float32(0.56140816), np.float32(0.578605), np.float32(0.6006691), np.float32(0.6198964), np.float32(0.65516907), np.float32(0.7026814), np.float32(0.732399), np.float32(0.76360506), np.float32(0.8108812), np.float32(0.82220113), np.float32(0.85681736), np.float32(0.86913925), np.float32(0.88260937), np.float32(0.90738106), np.float32(0.9296584), np.float32(0.94119126), np.float32(0.9487804), np.float32(0.9539565), np.float32(0.95992434), np.float32(0.9599617), np.float32(0.9608081), np.float32(0.9595196), np.float32(0.95722216), np.float32(0.9577171), np.float32(0.9571655), np.float32(0.953918), np.float32(0.9531109), np.float32(0.94715744), np.float32(0.94504863), np.float32(0.9372248), np.float32(0.9415867), np.float32(0.9284704), np.float32(0.92582786), np.float32(0.9196494), np.float32(0.92100465), np.float32(0.9199024), np.float32(0.9152325), np.float32(0.9204659), np.float32(0.91445714), np.float32(0.90325755), np.float32(0.8811021), np.float32(0.90504247), np.float32(0.936419), np.float32(0.9298779), np.float32(0.8562782), np.float32(0.82704854), np.float32(0.8212779), np.float32(0.82143366), np.float32(0.8019927), np.float32(0.7775307), np.float32(0.8589733)], 'MIAAVCWVPKGAAKNVPVVAEPPTEEQLRELLQQHEDLREASEGEGDEEDEELDADEMEDAGAGSGGSAAVSTALAAASALGATTSQPNGHKSHEEMLADGLAELDMDHYDEEDEGVEIFGNGGLGAAYYPSNEDDPYLVDKNDDEDEEIEDMTIKDSDLIILTARNEDDVSHLEYWVYETEDTISEDPDEETNMYVHHDIMLPAFPLCLSWLDCNPKGEGKGNYVAVGTMQPEIEIWDLDVVDSVEPVSVLGGAIQSVPEQGSTEKKNKKKSKKKAAAKQVQYKEGSHTDAVLGLSWNSVFRNVIASASADKSVKIWDVVKGACEHTMNIHTDKVQAVAWNLKEPTVLLSGSFDRTVALTDMRAPQAAAIRWSVSADVEYLAWDPHTPHTFIVSLEDGTVGGYDVRTGTTDPQQGKALFTIHAHDKAACCLAYNTAAPNLLATVSTDKMVKLWDLTDNQPACIASTNPKVGAVFAASFCKDAPFLLAVGGSKGNLHVWDTLAIGEVSRRFGKFSPRPRRISTNVEA': [np.float32(0.96479964), np.float32(0.9682675), np.float32(0.9695939), np.float32(0.973663), np.float32(0.97543937), np.float32(0.9749136), np.float32(0.97442585), np.float32(0.9702785), np.float32(0.9665454), np.float32(0.9654101), np.float32(0.96186364), np.float32(0.95689464), np.float32(0.9444271), np.float32(0.9303943), np.float32(0.922894), np.float32(0.9080116), np.float32(0.89007276), np.float32(0.8809122), np.float32(0.8935596), np.float32(0.87439597), np.float32(0.876012), np.float32(0.8635318), np.float32(0.8066237), np.float32(0.779441), np.float32(0.73889875), np.float32(0.7321286), np.float32(0.639971), np.float32(0.63356525), np.float32(0.62599355), np.float32(0.5911363), np.float32(0.5575781), np.float32(0.5298754), np.float32(0.53480613), np.float32(0.5122507), np.float32(0.5126446), np.float32(0.540379), np.float32(0.60502213), np.float32(0.66505504), np.float32(0.6935086), np.float32(0.73371726), np.float32(0.7898649), np.float32(0.82012457), np.float32(0.86191034), np.float32(0.8825116), np.float32(0.9055999), np.float32(0.9232212), np.float32(0.9370535), np.float32(0.96100897), np.float32(0.9689443), np.float32(0.9725041), np.float32(0.97554535), np.float32(0.9775917), np.float32(0.9774414), np.float32(0.97943795), np.float32(0.980612), np.float32(0.9796392), np.float32(0.9804801), np.float32(0.98134357), np.float32(0.9813402), np.float32(0.9803966), np.float32(0.979758), np.float32(0.9793173), np.float32(0.97811186), np.float32(0.97739184), np.float32(0.9767631), np.float32(0.97539014), np.float32(0.9740744), np.float32(0.97582984), np.float32(0.9768599), np.float32(0.97733396), np.float32(0.97722334), np.float32(0.97752726), np.float32(0.9788672), np.float32(0.97896385), np.float32(0.97979385), np.float32(0.9799009), np.float32(0.97962177), np.float32(0.9784345), np.float32(0.9791039), np.float32(0.97963184), np.float32(0.9788663), np.float32(0.9784001), np.float32(0.98010063), np.float32(0.98062503), np.float32(0.9818715), np.float32(0.9818094), np.float32(0.98158115), np.float32(0.98046446), np.float32(0.98128617), np.float32(0.9787869), np.float32(0.97803956), np.float32(0.9772543), np.float32(0.97696346), np.float32(0.97468626), np.float32(0.9724603), np.float32(0.97174317), np.float32(0.9658888), np.float32(0.96442086), np.float32(0.9675176), np.float32(0.9689011), np.float32(0.96977407), np.float32(0.9672217), np.float32(0.96460295), np.float32(0.9655894), np.float32(0.96428615), np.float32(0.9633614), np.float32(0.96041036), np.float32(0.9634875), np.float32(0.9655187), np.float32(0.9624593), np.float32(0.9596683), np.float32(0.95550615), np.float32(0.95364547), np.float32(0.96105576), np.float32(0.95981026), np.float32(0.9600196), np.float32(0.9578323), np.float32(0.9570588), np.float32(0.95846224), np.float32(0.95783556), np.float32(0.96084815), np.float32(0.9600997), np.float32(0.961921), np.float32(0.96401966), np.float32(0.9692514), np.float32(0.97072977), np.float32(0.9714707), np.float32(0.9733243), np.float32(0.97362334), np.float32(0.97152126), np.float32(0.97118604), np.float32(0.96909183), np.float32(0.9674694), np.float32(0.9662561), np.float32(0.966046), np.float32(0.9635993), np.float32(0.96415526), np.float32(0.96031183), np.float32(0.9591683), np.float32(0.9557405), np.float32(0.95471454), np.float32(0.95166355), np.float32(0.94698924), np.float32(0.93704474), np.float32(0.93240106), np.float32(0.9237403), np.float32(0.91594386), np.float32(0.9118176), np.float32(0.902129), np.float32(0.912384), np.float32(0.8878543), np.float32(0.8714895), np.float32(0.87559843), np.float32(0.8819698), np.float32(0.8886096), np.float32(0.8877734), np.float32(0.8924449), np.float32(0.8865045), np.float32(0.886442), np.float32(0.90189546), np.float32(0.8669479), np.float32(0.8421214), np.float32(0.82916653), np.float32(0.6440937), np.float32(0.36902693), np.float32(0.22835037), np.float32(0.107338384), np.float32(0.11868208), np.float32(0.104464635), np.float32(0.11966967), np.float32(0.18508728), np.float32(0.2060559), np.float32(0.26262587), np.float32(0.44191998), np.float32(0.3810024), np.float32(0.35917908), np.float32(0.37908575), np.float32(0.40853885), np.float32(0.4140427), np.float32(0.41814202), np.float32(0.38139752), np.float32(0.34876066), np.float32(0.32315302), np.float32(0.3164063), np.float32(0.27794403), np.float32(0.20295914), np.float32(0.15825875), np.float32(0.15593085), np.float32(0.16644731), np.float32(0.2496452), np.float32(0.25494528), np.float32(0.2896726), np.float32(0.2970432), np.float32(0.28138855), np.float32(0.2586497), np.float32(0.2904505), np.float32(0.23106267), np.float32(0.16870984), np.float32(0.13872685), np.float32(0.13172802), np.float32(0.08088545), np.float32(0.060180638), np.float32(0.05589554), np.float32(0.04677597), np.float32(0.046342913), np.float32(0.049916185), np.float32(0.059528828), np.float32(0.06623511), np.float32(0.0842597), np.float32(0.107905395), np.float32(0.12720926), np.float32(0.13453838), np.float32(0.14497268), np.float32(0.15850118), np.float32(0.15651162), np.float32(0.17516124), np.float32(0.16098143), np.float32(0.17027302), np.float32(0.17810476), np.float32(0.17929047), np.float32(0.22724634), np.float32(0.22836782), np.float32(0.26622304), np.float32(0.22897577), np.float32(0.21017131), np.float32(0.20996432), np.float32(0.17727403), np.float32(0.21146157), np.float32(0.18280803), np.float32(0.17502716), np.float32(0.14911194), np.float32(0.13550751), np.float32(0.114754714), np.float32(0.10182356), np.float32(0.0916449), np.float32(0.09380895), np.float32(0.09181359), np.float32(0.08822061), np.float32(0.09362626), np.float32(0.09226481), np.float32(0.113104135), np.float32(0.11700747), np.float32(0.11186011), np.float32(0.12333443), np.float32(0.122469395), np.float32(0.14063549), np.float32(0.16072063), np.float32(0.22626355), np.float32(0.2764876), np.float32(0.3844539), np.float32(0.46233046), np.float32(0.5320894), np.float32(0.60838324), np.float32(0.69092876), np.float32(0.71972734), np.float32(0.77905405), np.float32(0.8102144), np.float32(0.8519136), np.float32(0.88179505), np.float32(0.87991554), np.float32(0.9090912), np.float32(0.91661525), np.float32(0.93872035), np.float32(0.94584364), np.float32(0.95095336), np.float32(0.9544251), np.float32(0.9571443), np.float32(0.9565929), np.float32(0.9629595), np.float32(0.9656922), np.float32(0.9651603), np.float32(0.97041905), np.float32(0.97224796), np.float32(0.96965986), np.float32(0.96806437), np.float32(0.96716076), np.float32(0.9626713), np.float32(0.9600987), np.float32(0.94906867), np.float32(0.9289069), np.float32(0.9142455), np.float32(0.8754605), np.float32(0.79551005), np.float32(0.710249), np.float32(0.63053864), np.float32(0.5238201), np.float32(0.48075503), np.float32(0.4080381), np.float32(0.32691085), np.float32(0.28751653), np.float32(0.17772388), np.float32(0.1574942), np.float32(0.12780201), np.float32(0.093131416), np.float32(0.075874984), np.float32(0.06520119), np.float32(0.058487985), np.float32(0.047055837), np.float32(0.042388167), np.float32(0.041278783), np.float32(0.045738827), np.float32(0.0472716), np.float32(0.041930985), np.float32(0.036305614), np.float32(0.04076701), np.float32(0.039571326), np.float32(0.039905395), np.float32(0.041631512), np.float32(0.04450799), np.float32(0.041276224), np.float32(0.046811137), np.float32(0.044864103), np.float32(0.046835646), np.float32(0.051183112), np.float32(0.061555244), np.float32(0.061221898), np.float32(0.06248874), np.float32(0.06676207), np.float32(0.07795664), np.float32(0.07735115), np.float32(0.07467144), np.float32(0.080612965), np.float32(0.08211974), np.float32(0.08287233), np.float32(0.06707261), np.float32(0.05874756), np.float32(0.056959867), np.float32(0.052841116), np.float32(0.043920804), np.float32(0.04478129), np.float32(0.047340695), np.float32(0.04362447), np.float32(0.055921316), np.float32(0.06438949), np.float32(0.059250645), np.float32(0.05970921), np.float32(0.058180515), np.float32(0.055013184), np.float32(0.044300154), np.float32(0.04088048), np.float32(0.040314727), np.float32(0.041942526), np.float32(0.037523977), np.float32(0.041725464), np.float32(0.04354174), np.float32(0.036505386), np.float32(0.03281546), np.float32(0.031720296), np.float32(0.032080572), np.float32(0.03284905), np.float32(0.034506753), np.float32(0.037213042), np.float32(0.04720068), np.float32(0.04848608), np.float32(0.053466413), np.float32(0.063447796), np.float32(0.054528076), np.float32(0.05194297), np.float32(0.047603663), np.float32(0.045830872), np.float32(0.052399427), np.float32(0.054615352), np.float32(0.059448894), np.float32(0.058319636), np.float32(0.06103354), np.float32(0.059946664), np.float32(0.0635864), np.float32(0.058257796), np.float32(0.060317546), np.float32(0.05777822), np.float32(0.05452482), np.float32(0.05221187), np.float32(0.053879317), np.float32(0.052448306), np.float32(0.05294193), np.float32(0.06163477), np.float32(0.055299953), np.float32(0.056997217), np.float32(0.05459194), np.float32(0.0486704), np.float32(0.04505598), np.float32(0.04088214), np.float32(0.03599415), np.float32(0.034231883), np.float32(0.031787228), np.float32(0.03308745), np.float32(0.035557028), np.float32(0.037875533), np.float32(0.038973045), np.float32(0.03758857), np.float32(0.039261196), np.float32(0.03937376), np.float32(0.037493914), np.float32(0.038126), np.float32(0.038718347), np.float32(0.043428786), np.float32(0.044572245), np.float32(0.04530012), np.float32(0.04834453), np.float32(0.048417863), np.float32(0.052581597), np.float32(0.055578306), np.float32(0.066198155), np.float32(0.077878475), np.float32(0.08702052), np.float32(0.107964575), np.float32(0.1149005), np.float32(0.11723525), np.float32(0.121287465), np.float32(0.10686129), np.float32(0.09331367), np.float32(0.09235037), np.float32(0.08919199), np.float32(0.094958186), np.float32(0.09724994), np.float32(0.102979004), np.float32(0.10052927), np.float32(0.08950738), np.float32(0.086179264), np.float32(0.07278941), np.float32(0.06519457), np.float32(0.063495986), np.float32(0.0570072), np.float32(0.051412847), np.float32(0.04667552), np.float32(0.045255225), np.float32(0.042050544), np.float32(0.040965855), np.float32(0.041640397), np.float32(0.035867494), np.float32(0.032768454), np.float32(0.030121477), np.float32(0.032391302), np.float32(0.03053995), np.float32(0.03601829), np.float32(0.04279692), np.float32(0.05429535), np.float32(0.051562935), np.float32(0.049820233), np.float32(0.042639796), np.float32(0.044560004), np.float32(0.04284317), np.float32(0.041881934), np.float32(0.04698974), np.float32(0.048067484), np.float32(0.053629354), np.float32(0.0645098), np.float32(0.070621476), np.float32(0.07611554), np.float32(0.07720664), np.float32(0.08042986), np.float32(0.08025576), np.float32(0.0738527), np.float32(0.07578172), np.float32(0.08351885), np.float32(0.09160901), np.float32(0.10078343), np.float32(0.11031733), np.float32(0.12183292), np.float32(0.120886415), np.float32(0.111332886), np.float32(0.100586325), np.float32(0.1018344), np.float32(0.09971185), np.float32(0.088819735), np.float32(0.085712865), np.float32(0.084459215), np.float32(0.07747712), np.float32(0.07985008), np.float32(0.08434739), np.float32(0.083627224), np.float32(0.07058944), np.float32(0.06752744), np.float32(0.0623228), np.float32(0.058264025), np.float32(0.05431041), np.float32(0.053970676), np.float32(0.043564238), np.float32(0.038892873), np.float32(0.034654785), np.float32(0.032019127), np.float32(0.032983027), np.float32(0.028648881), np.float32(0.027427698), np.float32(0.026640326), np.float32(0.02553701), np.float32(0.025330257), np.float32(0.02525605), np.float32(0.024850527), np.float32(0.025985945), np.float32(0.02806485), np.float32(0.027645348), np.float32(0.030912748), np.float32(0.027435973), np.float32(0.02697612), np.float32(0.027426086), np.float32(0.027339654), np.float32(0.03100759), np.float32(0.036682483), np.float32(0.04129584), np.float32(0.049179565), np.float32(0.07173738), np.float32(0.08251712), np.float32(0.0926018), np.float32(0.11258435), np.float32(0.11641738), np.float32(0.14589588), np.float32(0.18225142), np.float32(0.25797057), np.float32(0.24414048), np.float32(0.259178), np.float32(0.29739532), np.float32(0.3299152), np.float32(0.36699674), np.float32(0.4775744), np.float32(0.536906), np.float32(0.524214), np.float32(0.5472265), np.float32(0.583195), np.float32(0.5783863), np.float32(0.6214071), np.float32(0.7279682), np.float32(0.5259638), np.float32(0.6561638), np.float32(0.72139716), np.float32(0.75156194), np.float32(0.0031517732)], 'MWSGILWGCLLLHVCTGSSPEPNYLVVIPSVIHSGTTEKVCVHLAYLNETITITLTLNHGTESTTLLEKEVQDPHWHQCISFQVPGVTWKKVGLLEVHGKGQTYQFQKSNKVLIQKLESSTFVQTDKPIYKPGQTVKFWIVSLDENFMTVHKKYPLVQLQDPKKNRIAQWLNVKAQQGIAALQFVLNFEPPLGTYAITVEKYNESKVTHTFTVEEYVLPKFEVQIKLPPVITTLDKEFIVALCGKYTYGKPVQGEAHFTVCKKIFRFWRKRLPMEQCLHFTGKTDKNGCFSQVINTAKYTLTRMGYKEFNLEGNITEEGTGVSFTKSGSVELTSKIVTISFEDTDDYYKLRLPYSGTIKLKGADKTPIPNEKIYLLVIRITEEGRIKNWYNYTTDGVGQAYFELNTRLWAGDTVSLEAKMKSHDLNSDSEVITWHRSAIMKIQPFYSKSNSFLKVHRIRGELSCDTEQTIQADYIYGKVFENKADHIDFCYLVMSKGGIVLEGHKEISTGNSRILKGSFSISIPIGPDVAPIVRMLIYTILPSGEVLADAVLFKVSNCFRNKVKLEFSPPKDLPGADVNLHLQASPGSLCAIRAVDQSVLLLKPEEELSSHRIYNLLPVKDLTGYDSQLKGSEYYPCDSGQSNYFDQEDHDKMDVYNTFKHTGLKILTDAPVKEPVHCESRIILRSGQPIFRTKNPMTVLKNALISITDDPVEPTKENLRTYFPETWIWQFIPVGSSGEKQVHMTIPDTITEWKAGMFCTGDVGFGLSPTVSLNAFKPFFLELTLPYSVVRGEAFTLKATVFNYLSQCIMIQATLQKSEDFLSEPCDNCDYTRCLCANEGKTFYWNVTPRTLGEVNFTLSAKALHSEVTCGNEAVVVPKKGATDTIIKSLLVEPEGTEKETTHSSLICPADIPITEEISVQVPENVVEGSTRAHISVLGDIMGSALQNLDRLLAMPFGCGEQNMILFAPNIYIMQYLEKTGQLTDTIKAKAVNFLESGYQRELNYKHDDGSYSAFGSHDKEGNTWLTAFVLKSFSQAQPFIFIDEKHLTQAVNWLSLQQKNDGCFRSVGKLFHTELKGGVDNEVSLSAYITAAVLELNDPSLGQMVRKSLSCLEDSVETVTNVYTLALMAYAFTLAGTETTREILLKKLDNLAIKKDGTMHWERANKPKHEDTPFFWYRAPSAEVEMTAYVLLALISRSQVTSSDIDFASMIVKWLTKQQNPYGGFSSTQDTVVALHALSKYAGHTYSRDGENSVTVKSDKGFWTVFHVDNTNSLLLQQAALPHIPATYSTEVKGKRCVFLQTTLRYNIPPPKNEPTFEISVKTTPEECTELAKKTFQLNLTVRYTGKRQASNMAIIDVKMLSGFIPVKKSVKMLEQALSVKKTEIQTTHVIIYLDEVRVHLYSTHEGTSPIDNIKRENSDCNIDP': [np.float32(0.7609034), np.float32(0.4597548), np.float32(0.7834665), np.float32(0.8696357), np.float32(0.9293343), np.float32(0.9347123), np.float32(0.94945663), np.float32(0.9477078), np.float32(0.9364814), np.float32(0.9205374), np.float32(0.91396224), np.float32(0.89628047), np.float32(0.84866226), np.float32(0.8011757), np.float32(0.7167201), np.float32(0.64839613), np.float32(0.62649745), np.float32(0.6091008), np.float32(0.60719025), np.float32(0.569961), np.float32(0.51882166), np.float32(0.41282976), np.float32(0.296421), np.float32(0.2560556), np.float32(0.26834053), np.float32(0.24883656), np.float32(0.23932147), np.float32(0.22258914), np.float32(0.19589683), np.float32(0.14117639), np.float32(0.11938488), np.float32(0.107821584), np.float32(0.10094438), np.float32(0.082438104), np.float32(0.07362989), np.float32(0.064047106), np.float32(0.06401829), np.float32(0.074847415), np.float32(0.08519072), np.float32(0.07360168), np.float32(0.082587555), np.float32(0.068251275), np.float32(0.07287208), np.float32(0.06458399), np.float32(0.06562795), np.float32(0.06218328), np.float32(0.057225417), np.float32(0.05796813), np.float32(0.059305135), np.float32(0.055871077), np.float32(0.059985258), np.float32(0.05864502), np.float32(0.07000673), np.float32(0.074924946), np.float32(0.07879831), np.float32(0.08108739), np.float32(0.09571651), np.float32(0.11683681), np.float32(0.12385968), np.float32(0.1276489), np.float32(0.12603796), np.float32(0.12923329), np.float32(0.13319749), np.float32(0.14946292), np.float32(0.1429767), np.float32(0.15743713), np.float32(0.16010092), np.float32(0.1704099), np.float32(0.16552638), np.float32(0.17745833), np.float32(0.16308606), np.float32(0.1622785), np.float32(0.14401054), np.float32(0.13486591), np.float32(0.13430303), np.float32(0.13284236), np.float32(0.13225758), np.float32(0.1237086), np.float32(0.124804415), np.float32(0.13354003), np.float32(0.12559699), np.float32(0.11112908), np.float32(0.09540235), np.float32(0.08702916), np.float32(0.07773548), np.float32(0.07069611), np.float32(0.06812058), np.float32(0.07042994), np.float32(0.07835693), np.float32(0.08166145), np.float32(0.08207846), np.float32(0.08552671), np.float32(0.09241754), np.float32(0.09519688), np.float32(0.092476405), np.float32(0.0924995), np.float32(0.1021532), np.float32(0.10258527), np.float32(0.100304335), np.float32(0.10799673), np.float32(0.10670289), np.float32(0.09428691), np.float32(0.08010245), np.float32(0.07263433), np.float32(0.08051945), np.float32(0.0790978), np.float32(0.090717584), np.float32(0.108351536), np.float32(0.10827254), np.float32(0.12117105), np.float32(0.11932339), np.float32(0.11566453), np.float32(0.111332536), np.float32(0.104140595), np.float32(0.11159383), np.float32(0.11790693), np.float32(0.12405572), np.float32(0.12530878), np.float32(0.13944083), np.float32(0.13782662), np.float32(0.13790642), np.float32(0.13824436), np.float32(0.1442014), np.float32(0.13878496), np.float32(0.1288545), np.float32(0.13498835), np.float32(0.13430703), np.float32(0.11741135), np.float32(0.099455155), np.float32(0.09319638), np.float32(0.08380797), np.float32(0.07990943), np.float32(0.07556488), np.float32(0.076904014), np.float32(0.08235139), np.float32(0.08031725), np.float32(0.0781165), np.float32(0.07656503), np.float32(0.07019918), np.float32(0.062094815), np.float32(0.06347648), np.float32(0.0659279), np.float32(0.063432544), np.float32(0.06490247), np.float32(0.059403118), np.float32(0.049284387), np.float32(0.048740305), np.float32(0.05191973), np.float32(0.06249983), np.float32(0.0691779), np.float32(0.08033515), np.float32(0.09439093), np.float32(0.10533821), np.float32(0.11547844), np.float32(0.12308943), np.float32(0.12692846), np.float32(0.12545457), np.float32(0.12222858), np.float32(0.11705732), np.float32(0.11135359), np.float32(0.118279286), np.float32(0.11488958), np.float32(0.11900477), np.float32(0.113194086), np.float32(0.112546146), np.float32(0.11424373), np.float32(0.11690951), np.float32(0.10719099), np.float32(0.10367009), np.float32(0.09931608), np.float32(0.089987546), np.float32(0.09021393), np.float32(0.0805259), np.float32(0.07141773), np.float32(0.063855916), np.float32(0.058536936), np.float32(0.052645072), np.float32(0.05478773), np.float32(0.056320164), np.float32(0.061882503), np.float32(0.06587014), np.float32(0.0651885), np.float32(0.066772304), np.float32(0.06483756), np.float32(0.061159033), np.float32(0.05871859), np.float32(0.053392738), np.float32(0.050063785), np.float32(0.045114964), np.float32(0.04356157), np.float32(0.03946321), np.float32(0.045295283), np.float32(0.05292836), np.float32(0.058970705), np.float32(0.07313634), np.float32(0.073202915), np.float32(0.08810404), np.float32(0.09841162), np.float32(0.11135289), np.float32(0.1054428), np.float32(0.10643863), np.float32(0.09963119), np.float32(0.09762219), np.float32(0.095747575), np.float32(0.08613562), np.float32(0.08563683), np.float32(0.08681221), np.float32(0.096617654), np.float32(0.10861948), np.float32(0.115942545), np.float32(0.12788278), np.float32(0.13289933), np.float32(0.12521881), np.float32(0.11638482), np.float32(0.122017056), np.float32(0.117139645), np.float32(0.10361717), np.float32(0.104901195), np.float32(0.09363969), np.float32(0.089100786), np.float32(0.09129895), np.float32(0.08585946), np.float32(0.08014884), np.float32(0.08462796), np.float32(0.091478236), np.float32(0.09649461), np.float32(0.08566451), np.float32(0.07216151), np.float32(0.066814184), np.float32(0.062803574), np.float32(0.062092777), np.float32(0.05895463), np.float32(0.051997088), np.float32(0.054129172), np.float32(0.051102526), np.float32(0.055391498), np.float32(0.05632328), np.float32(0.060851634), np.float32(0.065014355), np.float32(0.07116801), np.float32(0.073887184), np.float32(0.076965086), np.float32(0.083460286), np.float32(0.09121093), np.float32(0.088390596), np.float32(0.0931102), np.float32(0.094172195), np.float32(0.09825719), np.float32(0.0868552), np.float32(0.08272104), np.float32(0.09116755), np.float32(0.0958145), np.float32(0.094462104), np.float32(0.091613725), np.float32(0.10034156), np.float32(0.10071599), np.float32(0.09915987), np.float32(0.10273113), np.float32(0.11645128), np.float32(0.12363449), np.float32(0.1184512), np.float32(0.122019194), np.float32(0.11901936), np.float32(0.11543203), np.float32(0.112769336), np.float32(0.09598667), np.float32(0.09081607), np.float32(0.089431904), np.float32(0.08613596), np.float32(0.0876778), np.float32(0.09477795), np.float32(0.10817651), np.float32(0.11005955), np.float32(0.12928781), np.float32(0.13569419), np.float32(0.13540052), np.float32(0.14466979), np.float32(0.14432925), np.float32(0.13336296), np.float32(0.13167606), np.float32(0.1334183), np.float32(0.12059817), np.float32(0.10893948), np.float32(0.10586471), np.float32(0.11425461), np.float32(0.10263471), np.float32(0.10444855), np.float32(0.09310913), np.float32(0.07980768), np.float32(0.0827434), np.float32(0.08556193), np.float32(0.089252785), np.float32(0.09065839), np.float32(0.09475444), np.float32(0.089819506), np.float32(0.09323749), np.float32(0.0907909), np.float32(0.08730382), np.float32(0.08402166), np.float32(0.08039099), np.float32(0.090042055), np.float32(0.09267325), np.float32(0.10087084), np.float32(0.10050988), np.float32(0.10291176), np.float32(0.11601924), np.float32(0.123835355), np.float32(0.123718895), np.float32(0.1283332), np.float32(0.131842), np.float32(0.12181209), np.float32(0.13377298), np.float32(0.12585938), np.float32(0.1287299), np.float32(0.13696484), np.float32(0.14247757), np.float32(0.13674428), np.float32(0.13340695), np.float32(0.12891087), np.float32(0.12752089), np.float32(0.11442594), np.float32(0.11537829), np.float32(0.107370645), np.float32(0.10810031), np.float32(0.10790278), np.float32(0.10377827), np.float32(0.099238396), np.float32(0.094566606), np.float32(0.08840508), np.float32(0.07735389), np.float32(0.07896383), np.float32(0.07925647), np.float32(0.08079073), np.float32(0.08212853), np.float32(0.08804422), np.float32(0.085183635), np.float32(0.08959545), np.float32(0.088723056), np.float32(0.08282622), np.float32(0.07978226), np.float32(0.07694761), np.float32(0.07551357), np.float32(0.07420057), np.float32(0.075145274), np.float32(0.08177998), np.float32(0.08138219), np.float32(0.07810156), np.float32(0.080624804), np.float32(0.07936134), np.float32(0.08721345), np.float32(0.09140065), np.float32(0.104230195), np.float32(0.11472797), np.float32(0.12893052), np.float32(0.12687711), np.float32(0.1276923), np.float32(0.122713536), np.float32(0.11912524), np.float32(0.11703747), np.float32(0.11888358), np.float32(0.121697634), np.float32(0.11314877), np.float32(0.11347134), np.float32(0.11341246), np.float32(0.11344092), np.float32(0.111661755), np.float32(0.104305975), np.float32(0.09481995), np.float32(0.08317169), np.float32(0.07754452), np.float32(0.08278624), np.float32(0.08424586), np.float32(0.09169865), np.float32(0.08868877), np.float32(0.080569364), np.float32(0.08113845), np.float32(0.072205134), np.float32(0.060603175), np.float32(0.055465255), np.float32(0.052950785), np.float32(0.05258358), np.float32(0.05331367), np.float32(0.052469373), np.float32(0.056202758), np.float32(0.060251575), np.float32(0.06377716), np.float32(0.06922965), np.float32(0.07142853), np.float32(0.07686657), np.float32(0.07854478), np.float32(0.08165937), np.float32(0.085409775), np.float32(0.09025386), np.float32(0.0928471), np.float32(0.08689433), np.float32(0.08591498), np.float32(0.07879499), np.float32(0.071802005), np.float32(0.07683398), np.float32(0.073891215), np.float32(0.07220619), np.float32(0.07442018), np.float32(0.07847872), np.float32(0.07830831), np.float32(0.07661059), np.float32(0.078258), np.float32(0.075606965), np.float32(0.07535485), np.float32(0.06946363), np.float32(0.079429425), np.float32(0.08546181), np.float32(0.090979986), np.float32(0.11162478), np.float32(0.11442853), np.float32(0.13158107), np.float32(0.13815565), np.float32(0.15201128), np.float32(0.15324469), np.float32(0.15428552), np.float32(0.14336616), np.float32(0.137317), np.float32(0.13814066), np.float32(0.12549523), np.float32(0.11271738), np.float32(0.11318508), np.float32(0.100972615), np.float32(0.09761453), np.float32(0.0840446), np.float32(0.08271614), np.float32(0.08228143), np.float32(0.07646969), np.float32(0.075958274), np.float32(0.08071459), np.float32(0.07543733), np.float32(0.06715359), np.float32(0.06812429), np.float32(0.06918312), np.float32(0.073971555), np.float32(0.076511), np.float32(0.074607894), np.float32(0.0711425), np.float32(0.06676042), np.float32(0.065511934), np.float32(0.062075727), np.float32(0.06248628), np.float32(0.06507286), np.float32(0.07024287), np.float32(0.077360496), np.float32(0.08197975), np.float32(0.08975196), np.float32(0.09189946), np.float32(0.09957501), np.float32(0.10234549), np.float32(0.10267022), np.float32(0.11245652), np.float32(0.11888598), np.float32(0.12681332), np.float32(0.12867042), np.float32(0.12832627), np.float32(0.12900594), np.float32(0.11158227), np.float32(0.100397944), np.float32(0.08810199), np.float32(0.08768241), np.float32(0.090302065), np.float32(0.08829013), np.float32(0.091607794), np.float32(0.09376887), np.float32(0.09273346), np.float32(0.09369254), np.float32(0.10091809), np.float32(0.10613553), np.float32(0.107320115), np.float32(0.104697295), np.float32(0.1106244), np.float32(0.10229249), np.float32(0.09904373), np.float32(0.08269612), np.float32(0.07277123), np.float32(0.06111798), np.float32(0.048613857), np.float32(0.04003626), np.float32(0.036197107), np.float32(0.03364173), np.float32(0.04129315), np.float32(0.04236871), np.float32(0.04236373), np.float32(0.042387094), np.float32(0.03970712), np.float32(0.04013515), np.float32(0.040678483), np.float32(0.038403843), np.float32(0.04011772), np.float32(0.039743155), np.float32(0.038497146), np.float32(0.033480126), np.float32(0.035260413), np.float32(0.035128545), np.float32(0.037007485), np.float32(0.041874845), np.float32(0.0481784), np.float32(0.06062306), np.float32(0.068696246), np.float32(0.076660775), np.float32(0.09401136), np.float32(0.09920238), np.float32(0.10317618), np.float32(0.102648705), np.float32(0.09537649), np.float32(0.09426001), np.float32(0.09277951), np.float32(0.094317034), np.float32(0.09996356), np.float32(0.11262183), np.float32(0.10944063), np.float32(0.120806836), np.float32(0.12834585), np.float32(0.12077274), np.float32(0.10903578), np.float32(0.10893436), np.float32(0.09921743), np.float32(0.08254125), np.float32(0.06974145), np.float32(0.060167138), np.float32(0.053364787), np.float32(0.04260438), np.float32(0.040275037), np.float32(0.037799384), np.float32(0.030562438), np.float32(0.027975332), np.float32(0.031436156), np.float32(0.034121763), np.float32(0.03452738), np.float32(0.038725138), np.float32(0.037790697), np.float32(0.03938207), np.float32(0.034189913), np.float32(0.033729713), np.float32(0.033394787), np.float32(0.027425267), np.float32(0.025108), np.float32(0.02460852), np.float32(0.024855208), np.float32(0.02107638), np.float32(0.021134492), np.float32(0.025242057), np.float32(0.025010131), np.float32(0.026409522), np.float32(0.033438068), np.float32(0.03811348), np.float32(0.046735216), np.float32(0.049156602), np.float32(0.054666866), np.float32(0.05810352), np.float32(0.05901802), np.float32(0.059484858), np.float32(0.061429866), np.float32(0.05913023), np.float32(0.069234975), np.float32(0.08895601), np.float32(0.10532663), np.float32(0.10900077), np.float32(0.12862964), np.float32(0.13190494), np.float32(0.13941023), np.float32(0.1548837), np.float32(0.14491701), np.float32(0.16605984), np.float32(0.16995335), np.float32(0.17266637), np.float32(0.17288601), np.float32(0.17207427), np.float32(0.1683426), np.float32(0.15717924), np.float32(0.16555274), np.float32(0.17919472), np.float32(0.17321922), np.float32(0.17898573), np.float32(0.14500052), np.float32(0.13606253), np.float32(0.1182317), np.float32(0.106820546), np.float32(0.091726765), np.float32(0.07041958), np.float32(0.06328128), np.float32(0.06277037), np.float32(0.04959372), np.float32(0.038821824), np.float32(0.035877347), np.float32(0.034124535), np.float32(0.031560507), np.float32(0.032796644), np.float32(0.03768245), np.float32(0.043846946), np.float32(0.05483444), np.float32(0.0585076), np.float32(0.0565845), np.float32(0.06138025), np.float32(0.059593946), np.float32(0.060003098), np.float32(0.06576797), np.float32(0.06610507), np.float32(0.07528244), np.float32(0.08401243), np.float32(0.086376145), np.float32(0.08819004), np.float32(0.09422241), np.float32(0.09684882), np.float32(0.100688934), np.float32(0.10342797), np.float32(0.10347987), np.float32(0.11016155), np.float32(0.12215483), np.float32(0.12283823), np.float32(0.13239472), np.float32(0.1412112), np.float32(0.15996228), np.float32(0.13263942), np.float32(0.13587716), np.float32(0.12202103), np.float32(0.12365878), np.float32(0.13988103), np.float32(0.14253701), np.float32(0.14049117), np.float32(0.14050914), np.float32(0.15663064), np.float32(0.16473365), np.float32(0.15323845), np.float32(0.18120258), np.float32(0.20548368), np.float32(0.20188336), np.float32(0.19898707), np.float32(0.20659499), np.float32(0.20511088), np.float32(0.20479976), np.float32(0.20017324), np.float32(0.20056425), np.float32(0.20851003), np.float32(0.21282025), np.float32(0.25539798), np.float32(0.27586487), np.float32(0.25486162), np.float32(0.27738905), np.float32(0.24692267), np.float32(0.2837591), np.float32(0.27342612), np.float32(0.26224858), np.float32(0.27398792), np.float32(0.2544878), np.float32(0.27430496), np.float32(0.23425642), np.float32(0.21099395), np.float32(0.18450743), np.float32(0.16868336), np.float32(0.13835563), np.float32(0.124032915), np.float32(0.12450644), np.float32(0.13089062), np.float32(0.12997235), np.float32(0.13877876), np.float32(0.12615198), np.float32(0.13079686), np.float32(0.12739706), np.float32(0.12542549), np.float32(0.117021255), np.float32(0.12034474), np.float32(0.108218454), np.float32(0.12221391), np.float32(0.115855075), np.float32(0.12106431), np.float32(0.116105735), np.float32(0.11104061), np.float32(0.09530009), np.float32(0.08881936), np.float32(0.093821116), np.float32(0.09165562), np.float32(0.08753621), np.float32(0.083404936), np.float32(0.094559774), np.float32(0.09702107), np.float32(0.09321566), np.float32(0.08181687), np.float32(0.08440993), np.float32(0.08832733), np.float32(0.082795024), np.float32(0.07274654), np.float32(0.07184289), np.float32(0.07128992), np.float32(0.06621681), np.float32(0.06256538), np.float32(0.067709744), np.float32(0.05541167), np.float32(0.061450336), np.float32(0.0560985), np.float32(0.05472963), np.float32(0.0499254), np.float32(0.05997785), np.float32(0.06305296), np.float32(0.070605576), np.float32(0.071983665), np.float32(0.07500967), np.float32(0.082955055), np.float32(0.08654606), np.float32(0.09732869), np.float32(0.10224364), np.float32(0.10868296), np.float32(0.096140675), np.float32(0.092385724), np.float32(0.09105683), np.float32(0.09916415), np.float32(0.097606435), np.float32(0.09959435), np.float32(0.107664764), np.float32(0.10662596), np.float32(0.1094698), np.float32(0.11270649), np.float32(0.11390498), np.float32(0.11788442), np.float32(0.10587739), np.float32(0.10594027), np.float32(0.09562402), np.float32(0.09255567), np.float32(0.08665678), np.float32(0.08028465), np.float32(0.08315204), np.float32(0.082609974), np.float32(0.08138913), np.float32(0.080753006), np.float32(0.07607836), np.float32(0.070426375), np.float32(0.068067335), np.float32(0.070936024), np.float32(0.06770839), np.float32(0.068743795), np.float32(0.06436378), np.float32(0.06939422), np.float32(0.06968118), np.float32(0.067530565), np.float32(0.06625139), np.float32(0.075602755), np.float32(0.08595978), np.float32(0.094907194), np.float32(0.0983631), np.float32(0.11264857), np.float32(0.1309477), np.float32(0.11971166), np.float32(0.11946406), np.float32(0.11104983), np.float32(0.10403838), np.float32(0.09402645), np.float32(0.08889674), np.float32(0.0727977), np.float32(0.06737614), np.float32(0.060665976), np.float32(0.060470536), np.float32(0.055743523), np.float32(0.056835696), np.float32(0.051794264), np.float32(0.055721194), np.float32(0.055069655), np.float32(0.051008325), np.float32(0.04876944), np.float32(0.055060573), np.float32(0.06036272), np.float32(0.055106565), np.float32(0.059183843), np.float32(0.055811405), np.float32(0.053553183), np.float32(0.05371022), np.float32(0.05244205), np.float32(0.056656465), np.float32(0.056638855), np.float32(0.054899514), np.float32(0.054099467), np.float32(0.05211642), np.float32(0.050038535), np.float32(0.051103726), np.float32(0.0534937), np.float32(0.053534452), np.float32(0.05726937), np.float32(0.060641736), np.float32(0.061886754), np.float32(0.06451983), np.float32(0.06801778), np.float32(0.07211859), np.float32(0.07223138), np.float32(0.06683635), np.float32(0.06700928), np.float32(0.064267345), np.float32(0.058465987), np.float32(0.05511139), np.float32(0.058651533), np.float32(0.060605332), np.float32(0.0572718), np.float32(0.052757576), np.float32(0.057602946), np.float32(0.050572783), np.float32(0.050756875), np.float32(0.04998602), np.float32(0.046950717), np.float32(0.041426774), np.float32(0.040906902), np.float32(0.04008668), np.float32(0.03823881), np.float32(0.042000134), np.float32(0.043756634), np.float32(0.0460795), np.float32(0.05343236), np.float32(0.06091758), np.float32(0.06651), np.float32(0.067053184), np.float32(0.07052915), np.float32(0.08061083), np.float32(0.09307652), np.float32(0.09568814), np.float32(0.09746147), np.float32(0.10634626), np.float32(0.10100914), np.float32(0.112063244), np.float32(0.10302322), np.float32(0.118602246), np.float32(0.12771775), np.float32(0.121188976), np.float32(0.13413985), np.float32(0.12144108), np.float32(0.12488007), np.float32(0.14753796), np.float32(0.15573426), np.float32(0.15061405), np.float32(0.14054076), np.float32(0.14007407), np.float32(0.12487109), np.float32(0.11390246), np.float32(0.10890479), np.float32(0.09995382), np.float32(0.09331853), np.float32(0.076072074), np.float32(0.068858005), np.float32(0.07086515), np.float32(0.06515391), np.float32(0.06717199), np.float32(0.07126797), np.float32(0.07114121), np.float32(0.06645887), np.float32(0.06879921), np.float32(0.06975002), np.float32(0.0811144), np.float32(0.085330196), np.float32(0.09110841), np.float32(0.09289806), np.float32(0.09652604), np.float32(0.08480157), np.float32(0.08199458), np.float32(0.08201755), np.float32(0.082149796), np.float32(0.09974995), np.float32(0.09832051), np.float32(0.10546574), np.float32(0.10132645), np.float32(0.11728482), np.float32(0.12928593), np.float32(0.13718234), np.float32(0.12316959), np.float32(0.12894595), np.float32(0.12809394), np.float32(0.120988876), np.float32(0.11677789), np.float32(0.13562134), np.float32(0.15544671), np.float32(0.16927187), np.float32(0.17637889), np.float32(0.21440303), np.float32(0.18717374), np.float32(0.21215615), np.float32(0.17637971), np.float32(0.15363981), np.float32(0.14635828), np.float32(0.15251753), np.float32(0.13220559), np.float32(0.13207167), np.float32(0.1333488), np.float32(0.1413945), np.float32(0.14831178), np.float32(0.20214488), np.float32(0.17550068), np.float32(0.15915677), np.float32(0.21346162), np.float32(0.28524673), np.float32(0.31039494), np.float32(0.35956684), np.float32(0.4547364), np.float32(0.43956107), np.float32(0.44018948), np.float32(0.37156087), np.float32(0.40727803), np.float32(0.45793983), np.float32(0.41213337), np.float32(0.3639687), np.float32(0.40702504), np.float32(0.4495178), np.float32(0.42608732), np.float32(0.5119424), np.float32(0.54911286), np.float32(0.60655504), np.float32(0.6440505), np.float32(0.6313028), np.float32(0.57982975), np.float32(0.5467527), np.float32(0.5067591), np.float32(0.5032249), np.float32(0.4504518), np.float32(0.36038768), np.float32(0.35073197), np.float32(0.34242755), np.float32(0.33694652), np.float32(0.3530761), np.float32(0.36881012), np.float32(0.37589058), np.float32(0.33451256), np.float32(0.28642043), np.float32(0.29606748), np.float32(0.2892613), np.float32(0.2829114), np.float32(0.20109974), np.float32(0.18796374), np.float32(0.15486379), np.float32(0.16064289), np.float32(0.16710767), np.float32(0.14770819), np.float32(0.12285312), np.float32(0.12121092), np.float32(0.1221188), np.float32(0.120103106), np.float32(0.101392336), np.float32(0.107713856), np.float32(0.10532401), np.float32(0.088234626), np.float32(0.06966985), np.float32(0.066765785), np.float32(0.060170174), np.float32(0.058550023), np.float32(0.051187813), np.float32(0.054080132), np.float32(0.05350882), np.float32(0.049928073), np.float32(0.05278468), np.float32(0.059052546), np.float32(0.07242636), np.float32(0.07887371), np.float32(0.08705284), np.float32(0.10227866), np.float32(0.110098556), np.float32(0.09703496), np.float32(0.09244012), np.float32(0.082692355), np.float32(0.07934074), np.float32(0.07123111), np.float32(0.09032857), np.float32(0.07164158), np.float32(0.05625462), np.float32(0.05240266), np.float32(0.049441706), np.float32(0.04055158), np.float32(0.037744604), np.float32(0.035573512), np.float32(0.033759285), np.float32(0.035207257), np.float32(0.04010368), np.float32(0.041384812), np.float32(0.043071043), np.float32(0.046868265), np.float32(0.04584324), np.float32(0.04660952), np.float32(0.048197504), np.float32(0.05007169), np.float32(0.04875151), np.float32(0.052791934), np.float32(0.059655808), np.float32(0.06980712), np.float32(0.07209196), np.float32(0.0763057), np.float32(0.08669683), np.float32(0.096745595), np.float32(0.097262144), np.float32(0.11028389), np.float32(0.13022783), np.float32(0.13525511), np.float32(0.14001326), np.float32(0.15895288), np.float32(0.15577884), np.float32(0.15510727), np.float32(0.15296176), np.float32(0.15816952), np.float32(0.14752783), np.float32(0.13690613), np.float32(0.13372391), np.float32(0.13328516), np.float32(0.117218085), np.float32(0.104729466), np.float32(0.12737602), np.float32(0.10008477), np.float32(0.10296289), np.float32(0.09882061), np.float32(0.103388116), np.float32(0.1065577), np.float32(0.100713335), np.float32(0.11015187), np.float32(0.1118228), np.float32(0.11645332), np.float32(0.12038412), np.float32(0.12542878), np.float32(0.114080876), np.float32(0.10990542), np.float32(0.09363334), np.float32(0.07351037), np.float32(0.070889264), np.float32(0.06210318), np.float32(0.061639287), np.float32(0.053844143), np.float32(0.050925065), np.float32(0.051061247), np.float32(0.04511963), np.float32(0.040906258), np.float32(0.042299986), np.float32(0.04703147), np.float32(0.046968844), np.float32(0.0496414), np.float32(0.050972205), np.float32(0.048792902), np.float32(0.043705028), np.float32(0.040311676), np.float32(0.035863858), np.float32(0.03148228), np.float32(0.03094397), np.float32(0.034911856), np.float32(0.03587121), np.float32(0.03469546), np.float32(0.036084555), np.float32(0.038352538), np.float32(0.04047113), np.float32(0.039050367), np.float32(0.042075448), np.float32(0.044018637), np.float32(0.04531035), np.float32(0.04473968), np.float32(0.045747317), np.float32(0.04766054), np.float32(0.049373005), np.float32(0.049679995), np.float32(0.051336657), np.float32(0.052560307), np.float32(0.05399461), np.float32(0.05386048), np.float32(0.052943673), np.float32(0.05832778), np.float32(0.06498901), np.float32(0.06186965), np.float32(0.05490822), np.float32(0.05167684), np.float32(0.04979163), np.float32(0.049620856), np.float32(0.05098847), np.float32(0.04967951), np.float32(0.055161897), np.float32(0.058886558), np.float32(0.07006723), np.float32(0.08393967), np.float32(0.098999396), np.float32(0.103999116), np.float32(0.11374801), np.float32(0.11330109), np.float32(0.115417674), np.float32(0.10503746), np.float32(0.09623455), np.float32(0.07893951), np.float32(0.07607253), np.float32(0.07472755), np.float32(0.06876828), np.float32(0.058627542), np.float32(0.056215078), np.float32(0.055865362), np.float32(0.05172067), np.float32(0.045136854), np.float32(0.046371195), np.float32(0.05061723), np.float32(0.047991294), np.float32(0.048188172), np.float32(0.048353184), np.float32(0.05416248), np.float32(0.05162515), np.float32(0.042895664), np.float32(0.04074693), np.float32(0.045256667), np.float32(0.041181356), np.float32(0.038588334), np.float32(0.03965924), np.float32(0.044795286), np.float32(0.043719072), np.float32(0.04323667), np.float32(0.048657086), np.float32(0.04903959), np.float32(0.050691362), np.float32(0.05807318), np.float32(0.066304155), np.float32(0.073601596), np.float32(0.07871571), np.float32(0.09375185), np.float32(0.09031879), np.float32(0.08199759), np.float32(0.08057956), np.float32(0.07397357), np.float32(0.065794356), np.float32(0.060131613), np.float32(0.05078762), np.float32(0.047501713), np.float32(0.043499593), np.float32(0.037113577), np.float32(0.03554967), np.float32(0.035534482), np.float32(0.030102063), np.float32(0.024516929), np.float32(0.023782974), np.float32(0.024335591), np.float32(0.021600403), np.float32(0.02212175), np.float32(0.022061298), np.float32(0.02060128), np.float32(0.01956674), np.float32(0.019054929), np.float32(0.018388504), np.float32(0.016565291), np.float32(0.017854791), np.float32(0.01886861), np.float32(0.018805798), np.float32(0.020602599), np.float32(0.026129263), np.float32(0.030890418), np.float32(0.032238815), np.float32(0.03688314), np.float32(0.046638835), np.float32(0.050398484), np.float32(0.054968417), np.float32(0.062776275), np.float32(0.07129172), np.float32(0.08880559), np.float32(0.10409622), np.float32(0.10357001), np.float32(0.112950176), np.float32(0.11190315), np.float32(0.1146976), np.float32(0.11302205), np.float32(0.111331426), np.float32(0.12226307), np.float32(0.1442037), np.float32(0.16051859), np.float32(0.17582002), np.float32(0.1880626), np.float32(0.2266014), np.float32(0.25592372), np.float32(0.23864417), np.float32(0.23401463), np.float32(0.23822467), np.float32(0.24230543), np.float32(0.25052285), np.float32(0.263092), np.float32(0.246341), np.float32(0.24070217), np.float32(0.22902088), np.float32(0.17305458), np.float32(0.16940548), np.float32(0.15904723), np.float32(0.14207622), np.float32(0.13873254), np.float32(0.12623632), np.float32(0.12954107), np.float32(0.10451496), np.float32(0.08577071), np.float32(0.07883506), np.float32(0.07222779), np.float32(0.058392633), np.float32(0.04319623), np.float32(0.035921328), np.float32(0.032729845), np.float32(0.025531512), np.float32(0.020683842), np.float32(0.019909425), np.float32(0.02005915), np.float32(0.022394698), np.float32(0.024711443), np.float32(0.024564678), np.float32(0.02615642), np.float32(0.026932066), np.float32(0.02776575), np.float32(0.026700303), np.float32(0.025733493), np.float32(0.028238608), np.float32(0.022320192), np.float32(0.022254916), np.float32(0.021762196), np.float32(0.022873746), np.float32(0.021990767), np.float32(0.023736559), np.float32(0.02762402), np.float32(0.02884289), np.float32(0.030502215), np.float32(0.033583872), np.float32(0.040196087), np.float32(0.047401343), np.float32(0.057726774), np.float32(0.06480968), np.float32(0.06441525), np.float32(0.064473055), np.float32(0.0654913), np.float32(0.07457431), np.float32(0.0721888), np.float32(0.07280489), np.float32(0.07092073), np.float32(0.072997935), np.float32(0.07713616), np.float32(0.076330744), np.float32(0.0783663), np.float32(0.08178215), np.float32(0.08068346), np.float32(0.08095732), np.float32(0.08556404), np.float32(0.08586002), np.float32(0.075640194), np.float32(0.07273131), np.float32(0.071000494), np.float32(0.07545592), np.float32(0.060538094), np.float32(0.055698425), np.float32(0.050004657), np.float32(0.047486853), np.float32(0.04317117), np.float32(0.04092593), np.float32(0.038803786), np.float32(0.043620385), np.float32(0.047637388), np.float32(0.052059166), np.float32(0.058959816), np.float32(0.062350772), np.float32(0.055248037), np.float32(0.053806454), np.float32(0.061858643), np.float32(0.05767937), np.float32(0.062363535), np.float32(0.07104824), np.float32(0.08729078), np.float32(0.11143299), np.float32(0.11550031), np.float32(0.11626708), np.float32(0.10902358), np.float32(0.08232407), np.float32(0.08669504), np.float32(0.07715686), np.float32(0.069153756), np.float32(0.066683725), np.float32(0.070584886), np.float32(0.07931493), np.float32(0.08424149), np.float32(0.08002571), np.float32(0.07342303), np.float32(0.057374444), np.float32(0.048755668), np.float32(0.040039532), np.float32(0.03662457), np.float32(0.040431116), np.float32(0.042984463), np.float32(0.0485055), np.float32(0.04623033), np.float32(0.048416853), np.float32(0.04843285), np.float32(0.04381392), np.float32(0.04790515), np.float32(0.05214128), np.float32(0.060015958), np.float32(0.063098125), np.float32(0.074274994), np.float32(0.0822877), np.float32(0.09314415), np.float32(0.10068337), np.float32(0.10910037), np.float32(0.10405012), np.float32(0.104084924), np.float32(0.102908425), np.float32(0.09056103), np.float32(0.08888907), np.float32(0.083708726), np.float32(0.08401347), np.float32(0.08202872), np.float32(0.08124819), np.float32(0.08346574), np.float32(0.08578642), np.float32(0.087130524), np.float32(0.08151713), np.float32(0.07888456), np.float32(0.08537254), np.float32(0.0904732), np.float32(0.10046084), np.float32(0.11188305), np.float32(0.13106637), np.float32(0.1360715), np.float32(0.14798905), np.float32(0.14113662), np.float32(0.14337055), np.float32(0.13477169), np.float32(0.12665568), np.float32(0.122915566), np.float32(0.11976282), np.float32(0.12639557), np.float32(0.14450571), np.float32(0.15110718), np.float32(0.15598238), np.float32(0.17542934), np.float32(0.20274076), np.float32(0.2105993), np.float32(0.20494121), np.float32(0.20240325), np.float32(0.23849371), np.float32(0.26133287), np.float32(0.28701285), np.float32(0.30947646), np.float32(0.3057132), np.float32(0.30912217), np.float32(0.29792064), np.float32(0.31018594), np.float32(0.25435385), np.float32(0.25325218), np.float32(0.20368503), np.float32(0.16768447), np.float32(0.15201946), np.float32(0.15868074), np.float32(0.14210786), np.float32(0.14689921), np.float32(0.14558521), np.float32(0.14664042), np.float32(0.15075868), np.float32(0.1513484), np.float32(0.14013313), np.float32(0.13459297), np.float32(0.14753203), np.float32(0.15103838), np.float32(0.13650528), np.float32(0.13765146), np.float32(0.13484183), np.float32(0.12410821), np.float32(0.1022146), np.float32(0.11160958), np.float32(0.102557495), np.float32(0.09690184), np.float32(0.10177997), np.float32(0.10516959), np.float32(0.11718291), np.float32(0.11333412), np.float32(0.12538898), np.float32(0.12886563), np.float32(0.13489617), np.float32(0.1349455), np.float32(0.12853026), np.float32(0.11387512), np.float32(0.11786844), np.float32(0.106234476), np.float32(0.098953284), np.float32(0.109099194), np.float32(0.11800967), np.float32(0.1156537), np.float32(0.11452072), np.float32(0.12525377), np.float32(0.12856461), np.float32(0.14295858), np.float32(0.1559776), np.float32(0.1618017), np.float32(0.1744205), np.float32(0.18512726), np.float32(0.20392016), np.float32(0.19226988), np.float32(0.18545306), np.float32(0.17644623), np.float32(0.15384589), np.float32(0.13906321), np.float32(0.120356955), np.float32(0.10422757), np.float32(0.10450338), np.float32(0.10589863), np.float32(0.09645471), np.float32(0.09156836), np.float32(0.09476041), np.float32(0.08991594), np.float32(0.08289036), np.float32(0.081718735), np.float32(0.08382589), np.float32(0.086587235), np.float32(0.102797516), np.float32(0.11690901), np.float32(0.14055206), np.float32(0.15010783), np.float32(0.15254243), np.float32(0.16719098), np.float32(0.1749948), np.float32(0.18633851), np.float32(0.22579707), np.float32(0.25126874), np.float32(0.281189), np.float32(0.31261882), np.float32(0.36101368), np.float32(0.4380133), np.float32(0.48806787), np.float32(0.5027572), np.float32(0.5347188), np.float32(0.5427244), np.float32(0.56338924), np.float32(0.60250294), np.float32(0.67004174), np.float32(0.73287505), np.float32(0.82955617), np.float32(0.8565752), np.float32(0.8785647), np.float32(0.8962168), np.float32(0.87754655), np.float32(0.86859894), np.float32(0.85170406), np.float32(0.84193105), np.float32(0.8601996), np.float32(0.83858174), np.float32(0.8460338)], 'MAPRKGKEKKEEQVISLGPQVAEGENVFGVRHIFASFSDTSVHVTDLSGKETICRVTGGMRVKADRDKSSPYAAMLAARDVAQKCKELGITALRIKLQATGRNRTQDRGPGAQSTLRALARSGMKIGQIEDKTRGFAMLARLVLNS': [np.float32(0.95183104), np.float32(0.9572422), np.float32(0.91789955), np.float32(0.89567405), np.float32(0.89581656), np.float32(0.895099), np.float32(0.8859026), np.float32(0.86779654), np.float32(0.8832782), np.float32(0.82961136), np.float32(0.8669599), np.float32(0.8676488), np.float32(0.8407898), np.float32(0.8255555), np.float32(0.77989507), np.float32(0.7075394), np.float32(0.6720413), np.float32(0.5793458), np.float32(0.4921919), np.float32(0.44873625), np.float32(0.3888862), np.float32(0.36951903), np.float32(0.29306513), np.float32(0.28030038), np.float32(0.24241836), np.float32(0.20770667), np.float32(0.2080751), np.float32(0.2184705), np.float32(0.18771307), np.float32(0.173806), np.float32(0.15752128), np.float32(0.1481901), np.float32(0.12854671), np.float32(0.13029364), np.float32(0.13414837), np.float32(0.119988866), np.float32(0.11864069), np.float32(0.102387525), np.float32(0.10160854), np.float32(0.11366616), np.float32(0.117066346), np.float32(0.11470501), np.float32(0.11043238), np.float32(0.11996929), np.float32(0.116983175), np.float32(0.1117341), np.float32(0.12984571), np.float32(0.119444944), np.float32(0.123014204), np.float32(0.13564956), np.float32(0.1270903), np.float32(0.11913305), np.float32(0.11437964), np.float32(0.13081285), np.float32(0.15619582), np.float32(0.16892925), np.float32(0.19115531), np.float32(0.21742442), np.float32(0.2066101), np.float32(0.19630681), np.float32(0.18080404), np.float32(0.16465966), np.float32(0.15354118), np.float32(0.15652214), np.float32(0.1584393), np.float32(0.16804641), np.float32(0.192668), np.float32(0.18828863), np.float32(0.21355018), np.float32(0.2106196), np.float32(0.20573041), np.float32(0.18615913), np.float32(0.20639984), np.float32(0.18408307), np.float32(0.20397466), np.float32(0.21197242), np.float32(0.21047434), np.float32(0.19742934), np.float32(0.16910015), np.float32(0.16594307), np.float32(0.15129995), np.float32(0.12954429), np.float32(0.13006794), np.float32(0.11994879), np.float32(0.11762489), np.float32(0.11996556), np.float32(0.13614002), np.float32(0.12202532), np.float32(0.125056), np.float32(0.13280973), np.float32(0.1517937), np.float32(0.1693822), np.float32(0.19176303), np.float32(0.2535803), np.float32(0.29414904), np.float32(0.35131028), np.float32(0.4830647), np.float32(0.49215692), np.float32(0.5715207), np.float32(0.5458174), np.float32(0.55138004), np.float32(0.5335885), np.float32(0.5596796), np.float32(0.51151425), np.float32(0.45687082), np.float32(0.49527124), np.float32(0.51071405), np.float32(0.5068652), np.float32(0.47381306), np.float32(0.50951695), np.float32(0.5379103), np.float32(0.5236876), np.float32(0.538232), np.float32(0.5482717), np.float32(0.5054035), np.float32(0.50033605), np.float32(0.4753974), np.float32(0.49958858), np.float32(0.41116363), np.float32(0.2962964), np.float32(0.27170843), np.float32(0.23542273), np.float32(0.22025678), np.float32(0.17808506), np.float32(0.16634253), np.float32(0.16676629), np.float32(0.1901175), np.float32(0.23054169), np.float32(0.21094872), np.float32(0.20367505), np.float32(0.1994572), np.float32(0.21963191), np.float32(0.21081312), np.float32(0.19609107), np.float32(0.21961008), np.float32(0.22103158), np.float32(0.29025048), np.float32(0.23643668), np.float32(0.21868569), np.float32(0.24430782), np.float32(0.19648367), np.float32(0.207691), np.float32(0.19545795), np.float32(0.25620633), np.float32(0.2570278), np.float32(0.34277067)], 'MSEIESAGGVLQLCKLKLNLQRGSSQALFTLHPLSLEIQRFWVALWACHSPTNRCFPSSQLKHCGSGALSSVFNMERKLLTLGLLLVAAFALVEGKAEQVPAPSEAFEGARRQKDNSFDFLFFVQQWPGSYCDSRQGCCFPVTGEPGPYFGIHGLWPNRDDGTYPATCSNEAFDPSLLADVIDNLNKNWGTLACNSKRGNEDFWEHEWSKHGTCSGFTQREYFQNSVDLYNDYDITGALRDAGIVPDDRFYSIAEISKAFANLLGFAPEIECNTDPKGNRQLYQVYICVAKDGKTLVECPASIRKPCQGSVQFPVFGSNDSGDVKPSDTEVIADELLDISQA': [np.float32(0.518663), np.float32(0.4445476), np.float32(0.4338081), np.float32(0.40328017), np.float32(0.39533043), np.float32(0.40009692), np.float32(0.43681183), np.float32(0.43071386), np.float32(0.41101357), np.float32(0.39477286), np.float32(0.38884678), np.float32(0.36017317), np.float32(0.35236666), np.float32(0.34892064), np.float32(0.33887354), np.float32(0.32221922), np.float32(0.3389049), np.float32(0.351001), np.float32(0.34284288), np.float32(0.30566707), np.float32(0.29610157), np.float32(0.29038388), np.float32(0.27008966), np.float32(0.28584158), np.float32(0.27813587), np.float32(0.32111636), np.float32(0.32692015), np.float32(0.299809), np.float32(0.27999476), np.float32(0.26548362), np.float32(0.2633525), np.float32(0.23437868), np.float32(0.18562771), np.float32(0.19177087), np.float32(0.17074451), np.float32(0.17675923), np.float32(0.1755133), np.float32(0.20901625), np.float32(0.20157975), np.float32(0.18120879), np.float32(0.21788974), np.float32(0.16646576), np.float32(0.10364769), np.float32(0.09557459), np.float32(0.10855779), np.float32(0.12977627), np.float32(0.14391728), np.float32(0.18087962), np.float32(0.26456872), np.float32(0.30379453), np.float32(0.41142327), np.float32(0.4976589), np.float32(0.5064957), np.float32(0.539552), np.float32(0.52184075), np.float32(0.5017929), np.float32(0.46126795), np.float32(0.54101044), np.float32(0.5490379), np.float32(0.5390403), np.float32(0.5592776), np.float32(0.53012913), np.float32(0.5522235), np.float32(0.49529707), np.float32(0.43159625), np.float32(0.4104577), np.float32(0.39861253), np.float32(0.42815518), np.float32(0.40591744), np.float32(0.3818385), np.float32(0.33615834), np.float32(0.35490137), np.float32(0.27420208), np.float32(0.47927234), np.float32(0.5702143), np.float32(0.29177374), np.float32(0.20682637), np.float32(0.1643585), np.float32(0.19028252), np.float32(0.07783946), np.float32(0.101824), np.float32(0.20726493), np.float32(0.16190144), np.float32(0.2862017), np.float32(0.23809423), np.float32(0.43520367), np.float32(0.57722044), np.float32(0.6911416), np.float32(0.6854163), np.float32(0.7620634), np.float32(0.7135609), np.float32(0.5569556), np.float32(0.5737835), np.float32(0.5699833), np.float32(0.49471217), np.float32(0.50362414), np.float32(0.4831376), np.float32(0.41931203), np.float32(0.2729267), np.float32(0.27807134), np.float32(0.31866506), np.float32(0.32101312), np.float32(0.35343593), np.float32(0.35930717), np.float32(0.35570288), np.float32(0.3437051), np.float32(0.30837184), np.float32(0.31331253), np.float32(0.25219288), np.float32(0.24943393), np.float32(0.21647632), np.float32(0.19760038), np.float32(0.18318608), np.float32(0.15541597), np.float32(0.14862297), np.float32(0.12049591), np.float32(0.10717775), np.float32(0.09711732), np.float32(0.0986875), np.float32(0.09509049), np.float32(0.0807282), np.float32(0.0752992), np.float32(0.07349879), np.float32(0.07697591), np.float32(0.0734886), np.float32(0.07222592), np.float32(0.05642567), np.float32(0.04797326), np.float32(0.042067345), np.float32(0.042300634), np.float32(0.04172375), np.float32(0.044941496), np.float32(0.053445794), np.float32(0.063588925), np.float32(0.08081874), np.float32(0.09230197), np.float32(0.09692737), np.float32(0.10508552), np.float32(0.0959766), np.float32(0.0999389), np.float32(0.08379289), np.float32(0.08622584), np.float32(0.07858891), np.float32(0.06912815), np.float32(0.06979613), np.float32(0.065719746), np.float32(0.06646704), np.float32(0.06764497), np.float32(0.07172798), np.float32(0.08483155), np.float32(0.1043678), np.float32(0.11482365), np.float32(0.1193128), np.float32(0.1094523), np.float32(0.12051697), np.float32(0.11283482), np.float32(0.097433895), np.float32(0.08541396), np.float32(0.095714964), np.float32(0.11034032), np.float32(0.11077492), np.float32(0.11255806), np.float32(0.12487088), np.float32(0.12765963), np.float32(0.14831492), np.float32(0.13526611), np.float32(0.12803271), np.float32(0.14408621), np.float32(0.15653422), np.float32(0.16615266), np.float32(0.1446443), np.float32(0.13466108), np.float32(0.13369624), np.float32(0.12460185), np.float32(0.117037505), np.float32(0.12454755), np.float32(0.12868187), np.float32(0.11783874), np.float32(0.10102679), np.float32(0.098685585), np.float32(0.09244012), np.float32(0.084669456), np.float32(0.074439295), np.float32(0.06592047), np.float32(0.057501856), np.float32(0.061489917), np.float32(0.06596471), np.float32(0.06748737), np.float32(0.06285802), np.float32(0.0761288), np.float32(0.08316353), np.float32(0.08691761), np.float32(0.07204721), np.float32(0.07566326), np.float32(0.083067015), np.float32(0.08149563), np.float32(0.07156342), np.float32(0.08018026), np.float32(0.08183381), np.float32(0.06758462), np.float32(0.075605385), np.float32(0.08202058), np.float32(0.08368269), np.float32(0.08135788), np.float32(0.092029035), np.float32(0.10367609), np.float32(0.09981889), np.float32(0.09667354), np.float32(0.10119), np.float32(0.104953505), np.float32(0.091614224), np.float32(0.07841592), np.float32(0.079634406), np.float32(0.08190894), np.float32(0.07879582), np.float32(0.07071722), np.float32(0.07561223), np.float32(0.06891001), np.float32(0.06732869), np.float32(0.07074097), np.float32(0.08248501), np.float32(0.077935554), np.float32(0.073537864), np.float32(0.06445539), np.float32(0.0637567), np.float32(0.061399788), np.float32(0.059708916), np.float32(0.057432756), np.float32(0.058878), np.float32(0.06658255), np.float32(0.06946819), np.float32(0.07477598), np.float32(0.065823145), np.float32(0.061538115), np.float32(0.07100529), np.float32(0.07779032), np.float32(0.08414679), np.float32(0.0798787), np.float32(0.076865844), np.float32(0.084249906), np.float32(0.07794564), np.float32(0.07918776), np.float32(0.0801556), np.float32(0.07861578), np.float32(0.06753166), np.float32(0.061244242), np.float32(0.069729306), np.float32(0.06714461), np.float32(0.061930925), np.float32(0.0570067), np.float32(0.0586418), np.float32(0.058179248), np.float32(0.05288255), np.float32(0.04623272), np.float32(0.04597776), np.float32(0.04267979), np.float32(0.046313085), np.float32(0.050349943), np.float32(0.048583485), np.float32(0.047538903), np.float32(0.04833597), np.float32(0.05137605), np.float32(0.057204075), np.float32(0.06292242), np.float32(0.07452448), np.float32(0.09490761), np.float32(0.1059268), np.float32(0.1111361), np.float32(0.12798902), np.float32(0.14208332), np.float32(0.12660515), np.float32(0.11759133), np.float32(0.12120853), np.float32(0.105909), np.float32(0.08832373), np.float32(0.09042363), np.float32(0.083676), np.float32(0.07615141), np.float32(0.07244922), np.float32(0.0805144), np.float32(0.098164074), np.float32(0.092433915), np.float32(0.101707295), np.float32(0.10338126), np.float32(0.09533836), np.float32(0.09586253), np.float32(0.094024636), np.float32(0.07697046), np.float32(0.07238489), np.float32(0.068206094), np.float32(0.071339406), np.float32(0.07525438), np.float32(0.07693889), np.float32(0.08425677), np.float32(0.08925529), np.float32(0.09806414), np.float32(0.11265621), np.float32(0.14013727), np.float32(0.15865126), np.float32(0.18412009), np.float32(0.20167875), np.float32(0.20539215), np.float32(0.22336376), np.float32(0.21423146), np.float32(0.2079408), np.float32(0.22433122), np.float32(0.21240802), np.float32(0.27411819), np.float32(0.30186245), np.float32(0.3280861), np.float32(0.31268147), np.float32(0.3713256), np.float32(0.41235173), np.float32(0.42706), np.float32(0.47635338), np.float32(0.51038724), np.float32(0.5391201), np.float32(0.501173), np.float32(0.5419445), np.float32(0.5699536), np.float32(0.5459682), np.float32(0.54792374), np.float32(0.60703886), np.float32(0.6292201), np.float32(0.6259999), np.float32(0.6388804), np.float32(0.61027664), np.float32(0.62855506), np.float32(0.6069414), np.float32(0.65163916), np.float32(0.6542828), np.float32(0.6462793), np.float32(0.56277335), np.float32(0.5733753), np.float32(0.56886226), np.float32(0.54496586), np.float32(0.59596956), np.float32(0.67855954), np.float32(0.5774181), np.float32(0.5670273), np.float32(0.51851034), np.float32(0.0077018067)], 'MAWKAQTPPFRAWKAQSLWANGHARAGMCLRNRPSIHPSIRHTPAGLHGTRRLFNRTWLTAFVPISSVPSSALPSPVSRLLNPSPVPGPRHAATALLPDGMSNTLKQATEAARTSPVMGTTDAARNDFLHTPFMRAALPFINGGLSGMVATTVIQPVDMVKVRLQLAGEGMAGGAKPTPLSVTREILASGKALDLYTGLSAGLLRQAVYTTARLGFFDTFMGKLTARAKANGQSIGFKERAAAGLTAGGIAAMIGNPADLALIRMQSDGLKPVDQRKNYRSVVDALSRIARGEGVAALWSGAAPTVVRAMALNFGQLAFFSEAKAQLKERTEMSARAQTLSASAVAGFFASFFSLPFDFAKTRLQKQQRGPDGKLPYSSMVDCFTKVAKQEGPLRFYRGFWTYYVRIAPHAMVTLIVADYLGWITK': [np.float32(0.97679013), np.float32(0.9778135), np.float32(0.9792909), np.float32(0.98027956), np.float32(0.9789757), np.float32(0.9761889), np.float32(0.97462), np.float32(0.9727101), np.float32(0.970072), np.float32(0.9659512), np.float32(0.96048784), np.float32(0.9555062), np.float32(0.9600188), np.float32(0.9586754), np.float32(0.95724875), np.float32(0.95528907), np.float32(0.957161), np.float32(0.958812), np.float32(0.96182644), np.float32(0.96129763), np.float32(0.9627619), np.float32(0.96789896), np.float32(0.9674684), np.float32(0.96367866), np.float32(0.9650808), np.float32(0.9650474), np.float32(0.9724892), np.float32(0.97482854), np.float32(0.97877914), np.float32(0.98068994), np.float32(0.9801499), np.float32(0.9803392), np.float32(0.98248714), np.float32(0.98175204), np.float32(0.9824274), np.float32(0.98484635), np.float32(0.9840283), np.float32(0.98374474), np.float32(0.98401904), np.float32(0.98269755), np.float32(0.9822073), np.float32(0.9797635), np.float32(0.9795989), np.float32(0.98027873), np.float32(0.98042023), np.float32(0.9805314), np.float32(0.9826349), np.float32(0.98302054), np.float32(0.9816629), np.float32(0.9808188), np.float32(0.9817462), np.float32(0.97992057), np.float32(0.97758716), np.float32(0.97613496), np.float32(0.9746538), np.float32(0.96756613), np.float32(0.95984834), np.float32(0.95659924), np.float32(0.9575351), np.float32(0.95757776), np.float32(0.9575799), np.float32(0.9631278), np.float32(0.9605369), np.float32(0.9571441), np.float32(0.957707), np.float32(0.958048), np.float32(0.9589886), np.float32(0.9593447), np.float32(0.9608025), np.float32(0.9620922), np.float32(0.9614879), np.float32(0.9631478), np.float32(0.96255267), np.float32(0.9632082), np.float32(0.96406764), np.float32(0.9671765), np.float32(0.96722364), np.float32(0.96743894), np.float32(0.97101146), np.float32(0.97091717), np.float32(0.9725993), np.float32(0.97268), np.float32(0.97187966), np.float32(0.96917444), np.float32(0.9684144), np.float32(0.9694446), np.float32(0.9718516), np.float32(0.97273296), np.float32(0.97317344), np.float32(0.9730366), np.float32(0.97347397), np.float32(0.97332597), np.float32(0.97084975), np.float32(0.9689178), np.float32(0.9678668), np.float32(0.96604806), np.float32(0.96244115), np.float32(0.958943), np.float32(0.9526515), np.float32(0.9522151), np.float32(0.9443485), np.float32(0.9477003), np.float32(0.94702816), np.float32(0.92787534), np.float32(0.9161798), np.float32(0.94110596), np.float32(0.9304394), np.float32(0.9426662), np.float32(0.9274583), np.float32(0.9229997), np.float32(0.92215765), np.float32(0.919708), np.float32(0.9429459), np.float32(0.92825806), np.float32(0.9281901), np.float32(0.9154693), np.float32(0.9056834), np.float32(0.878064), np.float32(0.8494062), np.float32(0.8017912), np.float32(0.7975147), np.float32(0.78704745), np.float32(0.736148), np.float32(0.6960384), np.float32(0.6923122), np.float32(0.62854606), np.float32(0.5761802), np.float32(0.56103605), np.float32(0.52583545), np.float32(0.47457793), np.float32(0.40710402), np.float32(0.3731789), np.float32(0.3555643), np.float32(0.27302197), np.float32(0.28303108), np.float32(0.24668127), np.float32(0.23660089), np.float32(0.18525411), np.float32(0.15171501), np.float32(0.15872651), np.float32(0.16145383), np.float32(0.16276291), np.float32(0.12302742), np.float32(0.11936929), np.float32(0.101518355), np.float32(0.086754546), np.float32(0.08362063), np.float32(0.07414429), np.float32(0.07154662), np.float32(0.07331632), np.float32(0.07604147), np.float32(0.08212383), np.float32(0.07577826), np.float32(0.06695331), np.float32(0.06426065), np.float32(0.056615297), np.float32(0.061370507), np.float32(0.061125178), np.float32(0.05733306), np.float32(0.05714956), np.float32(0.06160429), np.float32(0.06792608), np.float32(0.079539426), np.float32(0.09178452), np.float32(0.11458059), np.float32(0.12774403), np.float32(0.13040222), np.float32(0.14006586), np.float32(0.15711121), np.float32(0.16383694), np.float32(0.14609575), np.float32(0.12887596), np.float32(0.15038574), np.float32(0.14999428), np.float32(0.15222654), np.float32(0.16320032), np.float32(0.21177454), np.float32(0.22212337), np.float32(0.21221982), np.float32(0.24567626), np.float32(0.23929101), np.float32(0.21428579), np.float32(0.20319226), np.float32(0.1863179), np.float32(0.16539739), np.float32(0.136557), np.float32(0.116180375), np.float32(0.11060117), np.float32(0.10187962), np.float32(0.095466174), np.float32(0.08902606), np.float32(0.07643163), np.float32(0.0713376), np.float32(0.07958292), np.float32(0.08014767), np.float32(0.0704858), np.float32(0.067606196), np.float32(0.06041586), np.float32(0.062455405), np.float32(0.061449256), np.float32(0.057411052), np.float32(0.059167713), np.float32(0.06119598), np.float32(0.05048865), np.float32(0.044336062), np.float32(0.042523164), np.float32(0.042197917), np.float32(0.041165084), np.float32(0.039606325), np.float32(0.03942313), np.float32(0.03995344), np.float32(0.04443788), np.float32(0.04079147), np.float32(0.039646737), np.float32(0.044686735), np.float32(0.05198174), np.float32(0.058287434), np.float32(0.06681567), np.float32(0.07128809), np.float32(0.08931213), np.float32(0.097702414), np.float32(0.10924393), np.float32(0.11693836), np.float32(0.12149136), np.float32(0.12266979), np.float32(0.11142851), np.float32(0.12886119), np.float32(0.14200929), np.float32(0.15556587), np.float32(0.15088333), np.float32(0.16758135), np.float32(0.17293328), np.float32(0.18887024), np.float32(0.18426023), np.float32(0.16552868), np.float32(0.15494432), np.float32(0.15419278), np.float32(0.15476863), np.float32(0.14060096), np.float32(0.12566802), np.float32(0.15718916), np.float32(0.13234127), np.float32(0.11269903), np.float32(0.12351731), np.float32(0.08642104), np.float32(0.09000452), np.float32(0.07381202), np.float32(0.06777007), np.float32(0.058169425), np.float32(0.0597081), np.float32(0.057727333), np.float32(0.05849795), np.float32(0.0343713), np.float32(0.03280471), np.float32(0.03496539), np.float32(0.036562957), np.float32(0.037361015), np.float32(0.0442046), np.float32(0.039261807), np.float32(0.045329772), np.float32(0.05050125), np.float32(0.056087423), np.float32(0.06108746), np.float32(0.06871472), np.float32(0.081926726), np.float32(0.095842734), np.float32(0.109019294), np.float32(0.096588604), np.float32(0.1044933), np.float32(0.09795123), np.float32(0.091549575), np.float32(0.09157739), np.float32(0.09986626), np.float32(0.09182927), np.float32(0.08080911), np.float32(0.08552383), np.float32(0.08899631), np.float32(0.08891367), np.float32(0.08083097), np.float32(0.0890672), np.float32(0.08657949), np.float32(0.09505545), np.float32(0.096503936), np.float32(0.08814657), np.float32(0.08955224), np.float32(0.07851173), np.float32(0.07070418), np.float32(0.07220391), np.float32(0.06177059), np.float32(0.06611812), np.float32(0.06229101), np.float32(0.06379765), np.float32(0.058960874), np.float32(0.060964245), np.float32(0.06212604), np.float32(0.0810667), np.float32(0.08546837), np.float32(0.071150586), np.float32(0.06765237), np.float32(0.06415428), np.float32(0.054653134), np.float32(0.057061825), np.float32(0.05592125), np.float32(0.04792324), np.float32(0.046954483), np.float32(0.037187733), np.float32(0.03442579), np.float32(0.036272466), np.float32(0.032066196), np.float32(0.033829186), np.float32(0.03701278), np.float32(0.03619424), np.float32(0.040502038), np.float32(0.039669037), np.float32(0.043377638), np.float32(0.04771145), np.float32(0.05624199), np.float32(0.06644527), np.float32(0.07744501), np.float32(0.08648621), np.float32(0.09692045), np.float32(0.10523207), np.float32(0.120315574), np.float32(0.12753469), np.float32(0.13698165), np.float32(0.14144486), np.float32(0.14545928), np.float32(0.14785905), np.float32(0.15158649), np.float32(0.15298456), np.float32(0.15092097), np.float32(0.15615547), np.float32(0.16916166), np.float32(0.16288693), np.float32(0.1509498), np.float32(0.14723344), np.float32(0.14036685), np.float32(0.13081194), np.float32(0.11741268), np.float32(0.11894208), np.float32(0.096114784), np.float32(0.09183606), np.float32(0.09268387), np.float32(0.09983104), np.float32(0.08896672), np.float32(0.09895355), np.float32(0.10918268), np.float32(0.09006163), np.float32(0.094688475), np.float32(0.11001192), np.float32(0.13078342), np.float32(0.12946743), np.float32(0.14463209), np.float32(0.16789646), np.float32(0.1924934), np.float32(0.19282731), np.float32(0.28624502), np.float32(0.4739876), np.float32(0.474733), np.float32(0.4660029), np.float32(0.5209773), np.float32(0.531494), np.float32(0.6191634), np.float32(0.56128126), np.float32(0.5278394), np.float32(0.5015763), np.float32(0.49903068), np.float32(0.570477), np.float32(0.5234526), np.float32(0.54867315), np.float32(0.61738324), np.float32(0.57696044), np.float32(0.5607023), np.float32(0.5688885), np.float32(0.60868764), np.float32(0.53718066), np.float32(0.5237282), np.float32(0.57375973), np.float32(0.5590036), np.float32(0.5286425), np.float32(0.49429983), np.float32(0.43988597), np.float32(0.45445207), np.float32(0.4279826), np.float32(0.35177684), np.float32(0.36812025), np.float32(0.29958925), np.float32(0.26103833), np.float32(0.22866713), np.float32(0.20073992), np.float32(0.22098985), np.float32(0.23244028), np.float32(0.26632914), np.float32(0.25179303), np.float32(0.25933734), np.float32(0.31755438), np.float32(0.3087916), np.float32(0.29215926), np.float32(0.32080084), np.float32(0.36104116), np.float32(0.36066055), np.float32(0.2826172), np.float32(0.27421498), np.float32(0.2613257), np.float32(0.23257549), np.float32(0.20855716), np.float32(0.19246693), np.float32(0.17947866), np.float32(0.17517945), np.float32(0.16796245), np.float32(0.1606463), np.float32(0.16922434), np.float32(0.17286283), np.float32(0.17410064), np.float32(0.23313314), np.float32(0.23618066), np.float32(0.23897615), np.float32(0.25781518), np.float32(0.2533339), np.float32(0.26856405), np.float32(0.27113774), np.float32(0.24974287), np.float32(0.23325227), np.float32(0.24728373), np.float32(0.24666294), np.float32(0.25247303)], 'EVIALSPKTLMATNRFVCEICGKGFQRDQNLQLHRRGHNLPWKLKQRTSKEPRKRVYICPEVSCVHHDPSRALGDLTGIKKHFCRKHGEKKWKCDKCNKRYAVQSDWKAHSKTCGTREYRCDCGTLFSR': [np.float32(0.5589117), np.float32(0.6641899), np.float32(0.5566653), np.float32(0.5491733), np.float32(0.46963188), np.float32(0.44140458), np.float32(0.36288664), np.float32(0.3519179), np.float32(0.31874034), np.float32(0.2767433), np.float32(0.288803), np.float32(0.2537901), np.float32(0.26829484), np.float32(0.22036268), np.float32(0.25500345), np.float32(0.28786585), np.float32(0.29887253), np.float32(0.2738015), np.float32(0.28627065), np.float32(0.26543295), np.float32(0.25391856), np.float32(0.2516663), np.float32(0.25875166), np.float32(0.2611251), np.float32(0.26784238), np.float32(0.26556563), np.float32(0.27177298), np.float32(0.27214715), np.float32(0.27701196), np.float32(0.2940833), np.float32(0.32432368), np.float32(0.34106266), np.float32(0.37302753), np.float32(0.41512704), np.float32(0.4322647), np.float32(0.4490558), np.float32(0.47995394), np.float32(0.52768284), np.float32(0.5583251), np.float32(0.5251737), np.float32(0.51870036), np.float32(0.5613964), np.float32(0.56220466), np.float32(0.58544266), np.float32(0.52321184), np.float32(0.49295557), np.float32(0.5270549), np.float32(0.45956263), np.float32(0.44487154), np.float32(0.43285406), np.float32(0.42892998), np.float32(0.38982528), np.float32(0.37413806), np.float32(0.38851243), np.float32(0.37335694), np.float32(0.36766216), np.float32(0.38612488), np.float32(0.3637311), np.float32(0.35386658), np.float32(0.35141507), np.float32(0.3533031), np.float32(0.36067253), np.float32(0.31815797), np.float32(0.31872594), np.float32(0.29699513), np.float32(0.30608276), np.float32(0.30696398), np.float32(0.30442563), np.float32(0.30694035), np.float32(0.31139392), np.float32(0.30407882), np.float32(0.29630315), np.float32(0.29395777), np.float32(0.2974549), np.float32(0.29963076), np.float32(0.29888692), np.float32(0.29725105), np.float32(0.3019528), np.float32(0.31385264), np.float32(0.315668), np.float32(0.29895785), np.float32(0.2959387), np.float32(0.29078346), np.float32(0.28929678), np.float32(0.28746134), np.float32(0.2835938), np.float32(0.28599474), np.float32(0.2862242), np.float32(0.28782216), np.float32(0.2898799), np.float32(0.2839588), np.float32(0.2836933), np.float32(0.2816043), np.float32(0.27196196), np.float32(0.26566675), np.float32(0.26612616), np.float32(0.27243248), np.float32(0.26399046), np.float32(0.26448625), np.float32(0.2605071), np.float32(0.25784755), np.float32(0.25991687), np.float32(0.25756195), np.float32(0.25865263), np.float32(0.26035118), np.float32(0.2614504), np.float32(0.26358032), np.float32(0.26235735), np.float32(0.26141775), np.float32(0.2767162), np.float32(0.27849942), np.float32(0.27934837), np.float32(0.26704672), np.float32(0.27898815), np.float32(0.27689517), np.float32(0.2863104), np.float32(0.28529826), np.float32(0.28914797), np.float32(0.29061553), np.float32(0.31315807), np.float32(0.31708822), np.float32(0.33677366), np.float32(0.34616587), np.float32(0.36297074), np.float32(0.34831968), np.float32(0.3360828), np.float32(0.41283596), np.float32(0.4652973), np.float32(0.5680345)], 'MTGVLSKRQQARNEKVLHDLVQTVPGNNFCADCQARNPAWASWSLGVFLCMRCAAIHRKLGTHISKVKSLSMDSWSNEQVENMKKVGNVRSNGIYNPDNKKPPVPVDADEADSAMERFIRSKYMNNNPAPARKQHSGLSDEGVPPPLPPKAGGKFGFRSASSIFPLSSRSKKEAAMRNASNPRDMPRSPSPSELPNKPSKVFGLSVQYEQEDTERKLASLRDMGFPDNQRNAAVLKGVNGNLERAIETLVRLGETDRRSPSLTGPRESSLRATRSHANLSSTSSGLSAPQQTFSDHPQSPSTASSNNPFDLLPPQPQSSQSTGTLANKNPYANNPFGAPSQTQQDFNQAFSNMSLAPAQPLFPHHTGGLPASQPPFAQPQQQIPRTRPQSTGYNPFFTNQTQPAPQQGLAVNTTGAFANNPFARSPTRIQSPSLGQIPEQTQSNFYTTSPRPLSPQNTNPFFSQMASQPTGQQQMPTPQQHQQPFQQQPFQSQPFQSQPFQQQALQSSPFQQQSPWQQQPPQQPQVQQQEVPQQQQQQQQQHQWPGQDFSQQQQVQAPAQQPLYQQPQQPQRPDKASILALYNMPQLAPQPFQQQPQEPVQAENAVAPQAGQEANGPAAGTKNPFLSNAPTSPVMTQKDVGPRRTGVSRESMAFTDMQWTNGRHSPDAFASLSARHM': [np.float32(0.93372524), np.float32(0.92994595), np.float32(0.9199113), np.float32(0.93446), np.float32(0.9090516), np.float32(0.88628626), np.float32(0.8833339), np.float32(0.8572919), np.float32(0.8346494), np.float32(0.7764555), np.float32(0.7877573), np.float32(0.7420971), np.float32(0.71075106), np.float32(0.65685886), np.float32(0.6333848), np.float32(0.613385), np.float32(0.5256296), np.float32(0.48637742), np.float32(0.4565832), np.float32(0.411419), np.float32(0.43054068), np.float32(0.40428612), np.float32(0.41123024), np.float32(0.4313937), np.float32(0.44551212), np.float32(0.4218453), np.float32(0.42073274), np.float32(0.40308982), np.float32(0.42361286), np.float32(0.4010052), np.float32(0.344085), np.float32(0.35548672), np.float32(0.32579857), np.float32(0.3337479), np.float32(0.26753786), np.float32(0.2510926), np.float32(0.25369206), np.float32(0.2398066), np.float32(0.28947073), np.float32(0.26031876), np.float32(0.276773), np.float32(0.2987089), np.float32(0.31844404), np.float32(0.33490905), np.float32(0.3224472), np.float32(0.32267103), np.float32(0.3495695), np.float32(0.37633756), np.float32(0.39120692), np.float32(0.40418229), np.float32(0.4081664), np.float32(0.42957705), np.float32(0.38827536), np.float32(0.49167103), np.float32(0.42695087), np.float32(0.34883463), np.float32(0.3330705), np.float32(0.39576504), np.float32(0.4133242), np.float32(0.47513515), np.float32(0.49706176), np.float32(0.49389353), np.float32(0.49064955), np.float32(0.45621294), np.float32(0.4034434), np.float32(0.45776132), np.float32(0.4774269), np.float32(0.48304635), np.float32(0.4897979), np.float32(0.5052255), np.float32(0.5252146), np.float32(0.53277826), np.float32(0.63386667), np.float32(0.695463), np.float32(0.67956626), np.float32(0.6744902), np.float32(0.7133911), np.float32(0.7129044), np.float32(0.7001341), np.float32(0.7440102), np.float32(0.73782957), np.float32(0.730024), np.float32(0.74514335), np.float32(0.7569765), np.float32(0.7694508), np.float32(0.7539795), np.float32(0.7728548), np.float32(0.804221), np.float32(0.8431163), np.float32(0.8520641), np.float32(0.8541981), np.float32(0.88254446), np.float32(0.90097666), np.float32(0.9097934), np.float32(0.92286426), np.float32(0.9310989), np.float32(0.9406887), np.float32(0.9377435), np.float32(0.94431514), np.float32(0.9511571), np.float32(0.95047873), np.float32(0.95240426), np.float32(0.9470671), np.float32(0.94655436), np.float32(0.9508093), np.float32(0.9534364), np.float32(0.9499578), np.float32(0.9414646), np.float32(0.9371226), np.float32(0.92383415), np.float32(0.91495144), np.float32(0.9006843), np.float32(0.8981957), np.float32(0.9152044), np.float32(0.9349892), np.float32(0.93633986), np.float32(0.9204651), np.float32(0.91412115), np.float32(0.8990013), np.float32(0.88929653), np.float32(0.8883319), np.float32(0.8947106), np.float32(0.8796079), np.float32(0.9016346), np.float32(0.92010003), np.float32(0.9268663), np.float32(0.936632), np.float32(0.945171), np.float32(0.9548269), np.float32(0.96032226), np.float32(0.9638327), np.float32(0.96959746), np.float32(0.9718308), np.float32(0.9762665), np.float32(0.9780763), np.float32(0.9798044), np.float32(0.9804177), np.float32(0.9807053), np.float32(0.98181057), np.float32(0.9827734), np.float32(0.98319155), np.float32(0.98359895), np.float32(0.9836819), np.float32(0.983941), np.float32(0.9837112), np.float32(0.9838021), np.float32(0.9837441), np.float32(0.9828319), np.float32(0.98272496), np.float32(0.9824243), np.float32(0.9815493), np.float32(0.9819832), np.float32(0.9823276), np.float32(0.981306), np.float32(0.9816134), np.float32(0.98129565), np.float32(0.9808802), np.float32(0.98186505), np.float32(0.9814719), np.float32(0.9814331), np.float32(0.9817602), np.float32(0.9820533), np.float32(0.98176056), np.float32(0.9811079), np.float32(0.98136616), np.float32(0.9820983), np.float32(0.9818802), np.float32(0.980568), np.float32(0.9806892), np.float32(0.98005396), np.float32(0.97876567), np.float32(0.9783629), np.float32(0.9783065), np.float32(0.97757494), np.float32(0.97743785), np.float32(0.97857547), np.float32(0.9783159), np.float32(0.9787956), np.float32(0.9781993), np.float32(0.97923744), np.float32(0.9798003), np.float32(0.9792029), np.float32(0.979324), np.float32(0.9784743), np.float32(0.9786824), np.float32(0.97931266), np.float32(0.97919446), np.float32(0.9780084), np.float32(0.9764605), np.float32(0.9750978), np.float32(0.9747156), np.float32(0.9726485), np.float32(0.9718488), np.float32(0.9709718), np.float32(0.96853024), np.float32(0.96521133), np.float32(0.9587874), np.float32(0.95699036), np.float32(0.9496326), np.float32(0.9440725), np.float32(0.9401972), np.float32(0.9406562), np.float32(0.9377369), np.float32(0.92497885), np.float32(0.9155829), np.float32(0.88603884), np.float32(0.8716689), np.float32(0.8439807), np.float32(0.80203927), np.float32(0.81317174), np.float32(0.7953484), np.float32(0.8110788), np.float32(0.8032044), np.float32(0.76821357), np.float32(0.7321832), np.float32(0.742239), np.float32(0.6870864), np.float32(0.6891002), np.float32(0.68747205), np.float32(0.68332165), np.float32(0.66391236), np.float32(0.6582272), np.float32(0.64847755), np.float32(0.6545638), np.float32(0.6914593), np.float32(0.7167781), np.float32(0.74769366), np.float32(0.7414886), np.float32(0.7697701), np.float32(0.7621199), np.float32(0.7270888), np.float32(0.7287985), np.float32(0.7230226), np.float32(0.68771565), np.float32(0.69398075), np.float32(0.6680623), np.float32(0.6583006), np.float32(0.668322), np.float32(0.6668903), np.float32(0.67101264), np.float32(0.66811305), np.float32(0.6605578), np.float32(0.6584144), np.float32(0.69505703), np.float32(0.6274925), np.float32(0.64590853), np.float32(0.66651917), np.float32(0.6728638), np.float32(0.70947415), np.float32(0.7520397), np.float32(0.79967225), np.float32(0.8175245), np.float32(0.82963914), np.float32(0.8406934), np.float32(0.86761713), np.float32(0.88389045), np.float32(0.8788925), np.float32(0.8929393), np.float32(0.89495516), np.float32(0.89876705), np.float32(0.9157596), np.float32(0.93549436), np.float32(0.9470028), np.float32(0.95134306), np.float32(0.95822793), np.float32(0.96751225), np.float32(0.96993846), np.float32(0.97155446), np.float32(0.9736516), np.float32(0.97435796), np.float32(0.97388124), np.float32(0.97590065), np.float32(0.977638), np.float32(0.97667354), np.float32(0.9777711), np.float32(0.97870684), np.float32(0.9787411), np.float32(0.9790618), np.float32(0.9793666), np.float32(0.97903466), np.float32(0.97939336), np.float32(0.9803618), np.float32(0.9800949), np.float32(0.97985923), np.float32(0.98105913), np.float32(0.9812983), np.float32(0.98158735), np.float32(0.98195004), np.float32(0.9816737), np.float32(0.98220557), np.float32(0.982363), np.float32(0.9822665), np.float32(0.9825545), np.float32(0.98246366), np.float32(0.9821655), np.float32(0.9822942), np.float32(0.98194283), np.float32(0.9820999), np.float32(0.9808864), np.float32(0.9814244), np.float32(0.9814851), np.float32(0.9810945), np.float32(0.9810533), np.float32(0.9810383), np.float32(0.981433), np.float32(0.9813721), np.float32(0.9815106), np.float32(0.98133886), np.float32(0.9812577), np.float32(0.98096263), np.float32(0.9810059), np.float32(0.9814131), np.float32(0.98136395), np.float32(0.9817708), np.float32(0.98109794), np.float32(0.98121166), np.float32(0.9810097), np.float32(0.9808508), np.float32(0.98058367), np.float32(0.98113763), np.float32(0.9809713), np.float32(0.9805319), np.float32(0.9806254), np.float32(0.97960645), np.float32(0.9805613), np.float32(0.98108), np.float32(0.98085004), np.float32(0.9807529), np.float32(0.9812459), np.float32(0.9803572), np.float32(0.9796617), np.float32(0.98015505), np.float32(0.97973), np.float32(0.97907764), np.float32(0.97775286), np.float32(0.9773383), np.float32(0.97719073), np.float32(0.97459507), np.float32(0.97419375), np.float32(0.9720691), np.float32(0.97124004), np.float32(0.97049385), np.float32(0.97060186), np.float32(0.9696092), np.float32(0.9682625), np.float32(0.9665863), np.float32(0.9685015), np.float32(0.9700337), np.float32(0.9671087), np.float32(0.96999353), np.float32(0.9715864), np.float32(0.9704283), np.float32(0.97373337), np.float32(0.9754474), np.float32(0.97762144), np.float32(0.97964394), np.float32(0.980398), np.float32(0.9812578), np.float32(0.9817208), np.float32(0.9825068), np.float32(0.98240316), np.float32(0.9831766), np.float32(0.982563), np.float32(0.98287946), np.float32(0.9839596), np.float32(0.98420227), np.float32(0.9842427), np.float32(0.98337525), np.float32(0.9838694), np.float32(0.98384273), np.float32(0.9839274), np.float32(0.9844779), np.float32(0.9841802), np.float32(0.98377985), np.float32(0.9835043), np.float32(0.984371), np.float32(0.9842927), np.float32(0.9842073), np.float32(0.98374593), np.float32(0.9837991), np.float32(0.98326623), np.float32(0.98296803), np.float32(0.98256797), np.float32(0.9816487), np.float32(0.9813891), np.float32(0.98074347), np.float32(0.98063904), np.float32(0.9803048), np.float32(0.97890943), np.float32(0.9790567), np.float32(0.9792094), np.float32(0.97910464), np.float32(0.9790245), np.float32(0.97942024), np.float32(0.97959006), np.float32(0.9793241), np.float32(0.9796353), np.float32(0.9798206), np.float32(0.9795147), np.float32(0.9799849), np.float32(0.9816722), np.float32(0.980677), np.float32(0.9807107), np.float32(0.98087674), np.float32(0.98085177), np.float32(0.98147154), np.float32(0.9816217), np.float32(0.9819853), np.float32(0.98115015), np.float32(0.98034644), np.float32(0.9821275), np.float32(0.9823872), np.float32(0.98267776), np.float32(0.9827324), np.float32(0.98308945), np.float32(0.98279506), np.float32(0.9834372), np.float32(0.98332477), np.float32(0.98364383), np.float32(0.98302794), np.float32(0.9828326), np.float32(0.9816758), np.float32(0.98217463), np.float32(0.9816119), np.float32(0.9824494), np.float32(0.98231506), np.float32(0.98154825), np.float32(0.98181367), np.float32(0.9815594), np.float32(0.9802894), np.float32(0.98118687), np.float32(0.9801065), np.float32(0.9794572), np.float32(0.980229), np.float32(0.98010397), np.float32(0.9792954), np.float32(0.97893685), np.float32(0.97942907), np.float32(0.97911435), np.float32(0.9794068), np.float32(0.97962004), np.float32(0.9801036), np.float32(0.9797177), np.float32(0.9805878), np.float32(0.9811421), np.float32(0.98005575), np.float32(0.9799304), np.float32(0.97948396), np.float32(0.9779409), np.float32(0.9781839), np.float32(0.9797677), np.float32(0.97888285), np.float32(0.9783674), np.float32(0.9793489), np.float32(0.9789933), np.float32(0.9785986), np.float32(0.97907376), np.float32(0.9790896), np.float32(0.9800869), np.float32(0.9808288), np.float32(0.9810393), np.float32(0.9812027), np.float32(0.9817153), np.float32(0.9816944), np.float32(0.9816518), np.float32(0.9808373), np.float32(0.9814734), np.float32(0.9820502), np.float32(0.9816813), np.float32(0.98176885), np.float32(0.9818501), np.float32(0.98226005), np.float32(0.9832228), np.float32(0.98332524), np.float32(0.9831397), np.float32(0.98372376), np.float32(0.9835666), np.float32(0.9833264), np.float32(0.98378354), np.float32(0.98433554), np.float32(0.9839153), np.float32(0.9841), np.float32(0.9837939), np.float32(0.98365676), np.float32(0.98407274), np.float32(0.98396206), np.float32(0.9836584), np.float32(0.98379046), np.float32(0.9838945), np.float32(0.98373216), np.float32(0.9836173), np.float32(0.9838637), np.float32(0.9837864), np.float32(0.9837886), np.float32(0.983928), np.float32(0.98395836), np.float32(0.98420495), np.float32(0.9838958), np.float32(0.984387), np.float32(0.9839452), np.float32(0.9841548), np.float32(0.98452824), np.float32(0.9838487), np.float32(0.98353887), np.float32(0.9839094), np.float32(0.9836537), np.float32(0.9841165), np.float32(0.9836602), np.float32(0.9832591), np.float32(0.9837949), np.float32(0.9841595), np.float32(0.9844637), np.float32(0.9841904), np.float32(0.98458993), np.float32(0.9847305), np.float32(0.98437333), np.float32(0.98425376), np.float32(0.98352736), np.float32(0.983854), np.float32(0.98378825), np.float32(0.98356783), np.float32(0.98353493), np.float32(0.9831217), np.float32(0.9828787), np.float32(0.98212206), np.float32(0.98119205), np.float32(0.98117894), np.float32(0.98106134), np.float32(0.98001), np.float32(0.9784928), np.float32(0.97890663), np.float32(0.97951883), np.float32(0.98014164), np.float32(0.9797299), np.float32(0.9790891), np.float32(0.97913456), np.float32(0.980207), np.float32(0.9806758), np.float32(0.98007214), np.float32(0.98014015), np.float32(0.9802312), np.float32(0.9805253), np.float32(0.9801072), np.float32(0.9798186), np.float32(0.9807781), np.float32(0.98041004), np.float32(0.9800253), np.float32(0.98070574), np.float32(0.98125434), np.float32(0.98160225), np.float32(0.98066163), np.float32(0.9813937), np.float32(0.982133), np.float32(0.98266315), np.float32(0.9823469), np.float32(0.98202765), np.float32(0.98192906), np.float32(0.98261446), np.float32(0.98178065), np.float32(0.98174864), np.float32(0.98147696), np.float32(0.98137295), np.float32(0.98097813), np.float32(0.9811437), np.float32(0.98038894), np.float32(0.98009026), np.float32(0.98001593), np.float32(0.978641), np.float32(0.97739273), np.float32(0.97708726), np.float32(0.97775555), np.float32(0.9771901), np.float32(0.9757592), np.float32(0.9750914), np.float32(0.97781813), np.float32(0.97819513), np.float32(0.9772718), np.float32(0.97751826), np.float32(0.9778621), np.float32(0.9774464), np.float32(0.97743803), np.float32(0.9760241), np.float32(0.97567016), np.float32(0.97558093), np.float32(0.9749824), np.float32(0.9765803), np.float32(0.9769629), np.float32(0.97657144), np.float32(0.9769956), np.float32(0.9789988), np.float32(0.97908944), np.float32(0.979365), np.float32(0.9811608), np.float32(0.98040503), np.float32(0.9813782), np.float32(0.98160297), np.float32(0.9815943), np.float32(0.9830073), np.float32(0.9832343), np.float32(0.9831139), np.float32(0.9834231), np.float32(0.98321635), np.float32(0.9835791), np.float32(0.98438466), np.float32(0.9835533), np.float32(0.9839364), np.float32(0.98398954), np.float32(0.9846948), np.float32(0.9847073), np.float32(0.98422146), np.float32(0.9849353), np.float32(0.98518777), np.float32(0.98494047), np.float32(0.98472774), np.float32(0.9847986), np.float32(0.9843097), np.float32(0.98464996), np.float32(0.9845814), np.float32(0.98404896), np.float32(0.98444897), np.float32(0.9842239), np.float32(0.98369133), np.float32(0.9837226), np.float32(0.983195), np.float32(0.98265576), np.float32(0.982294), np.float32(0.9824239), np.float32(0.98216635), np.float32(0.9825562), np.float32(0.982142), np.float32(0.98220545), np.float32(0.9820051), np.float32(0.9822364), np.float32(0.9821914), np.float32(0.98177564), np.float32(0.98167545), np.float32(0.9815062), np.float32(0.9811916), np.float32(0.9806277), np.float32(0.9808477), np.float32(0.9804683), np.float32(0.979361), np.float32(0.9790582), np.float32(0.97708786), np.float32(0.97793716), np.float32(0.97739834), np.float32(0.97708434), np.float32(0.97624165), np.float32(0.9750973), np.float32(0.97382724), np.float32(0.97286654), np.float32(0.97253203), np.float32(0.9716169), np.float32(0.97066206), np.float32(0.96994007), np.float32(0.97216135), np.float32(0.9654586), np.float32(0.9635815), np.float32(0.9586243), np.float32(0.95870805), np.float32(0.96343154), np.float32(0.9634529), np.float32(0.9558605), np.float32(0.9613473), np.float32(0.95993227), np.float32(0.9524032), np.float32(0.94888926), np.float32(0.9522944), np.float32(0.9553119), np.float32(0.95298755), np.float32(0.9516342), np.float32(0.9438079), np.float32(0.95786786), np.float32(0.9126969), np.float32(0.90309757), np.float32(0.8990624), np.float32(0.89261043)], 'MADDIDIEAMLEAPYKKDENKLSSANGHEERSKKRKKSKSRSRSHERKRSKSKERKRSRDRERKKSKSRERKRSRSKERRRSRSRSRDRRFRGRYRSPYSGPKFNSAIRGKIGLPHSIKLSRRRSRSKSPFRKDKSPVAEKNRAAAMANNLQKGSAGPMRLYVGSLHFNITEDMLRGIFEPFGRIESIQLMMDSETGRSKGYGFITFSDSECAKKALEQLNGFELAGRPMKVGHVTERTDASSASSFLDSDELERTGIDLGTTGRLQLMARLAEGTGLQIPPAAQQALQMSGSLAFGAVAEFSFVIDLQTRLSQQTEASALAAAASVQPLATQCFQLSNMFNPQTEEEVGWDTEIKDDVIEECNKHGGVIHIYVDKNSAQGNVYVKCPSIAAAIAAVNALHGRWFAGKMITAAYVPLPTYHNLFPDSMTATQLLVPSRR': [np.float32(0.9227222), np.float32(0.9247222), np.float32(0.9294395), np.float32(0.93147236), np.float32(0.934549), np.float32(0.93291277), np.float32(0.9334531), np.float32(0.9328322), np.float32(0.9317603), np.float32(0.9350809), np.float32(0.93303955), np.float32(0.92713994), np.float32(0.92227167), np.float32(0.92220783), np.float32(0.92760754), np.float32(0.9292046), np.float32(0.9330041), np.float32(0.9294767), np.float32(0.92924625), np.float32(0.9374302), np.float32(0.93530077), np.float32(0.9426291), np.float32(0.9438745), np.float32(0.94662505), np.float32(0.9444881), np.float32(0.95113784), np.float32(0.9504483), np.float32(0.9533109), np.float32(0.9541674), np.float32(0.95711756), np.float32(0.9559021), np.float32(0.9581125), np.float32(0.95803326), np.float32(0.95691067), np.float32(0.9564338), np.float32(0.9565103), np.float32(0.9588554), np.float32(0.9597664), np.float32(0.957156), np.float32(0.9623732), np.float32(0.9569828), np.float32(0.9581921), np.float32(0.95684975), np.float32(0.95487493), np.float32(0.95816106), np.float32(0.9576933), np.float32(0.9549156), np.float32(0.9535558), np.float32(0.9497904), np.float32(0.94512063), np.float32(0.94686925), np.float32(0.9419493), np.float32(0.94442624), np.float32(0.93955237), np.float32(0.94328), np.float32(0.9393079), np.float32(0.94589347), np.float32(0.9382655), np.float32(0.9387028), np.float32(0.935345), np.float32(0.9308512), np.float32(0.9296729), np.float32(0.9293674), np.float32(0.9302468), np.float32(0.93591094), np.float32(0.93409204), np.float32(0.93516636), np.float32(0.93738055), np.float32(0.9407222), np.float32(0.9400215), np.float32(0.9409229), np.float32(0.9470599), np.float32(0.95145816), np.float32(0.95560384), np.float32(0.95747185), np.float32(0.96005714), np.float32(0.9621174), np.float32(0.9649791), np.float32(0.9670107), np.float32(0.9686674), np.float32(0.97079694), np.float32(0.9721114), np.float32(0.9737761), np.float32(0.9755485), np.float32(0.97560877), np.float32(0.975832), np.float32(0.9766258), np.float32(0.9765603), np.float32(0.9766742), np.float32(0.9760634), np.float32(0.97617775), np.float32(0.976849), np.float32(0.97675186), np.float32(0.97594506), np.float32(0.9757435), np.float32(0.97482705), np.float32(0.97439516), np.float32(0.97433484), np.float32(0.9743037), np.float32(0.97527164), np.float32(0.97656304), np.float32(0.9759241), np.float32(0.97685766), np.float32(0.9762789), np.float32(0.97611153), np.float32(0.97579736), np.float32(0.9760182), np.float32(0.9769408), np.float32(0.97701174), np.float32(0.9774384), np.float32(0.97943795), np.float32(0.9794631), np.float32(0.9791356), np.float32(0.9784385), np.float32(0.9780797), np.float32(0.97781277), np.float32(0.97805357), np.float32(0.97746915), np.float32(0.97836703), np.float32(0.9795319), np.float32(0.9812184), np.float32(0.9814478), np.float32(0.98217094), np.float32(0.9826279), np.float32(0.9828855), np.float32(0.98302484), np.float32(0.9833802), np.float32(0.9826575), np.float32(0.9824144), np.float32(0.98093927), np.float32(0.97880405), np.float32(0.9773039), np.float32(0.97193426), np.float32(0.967104), np.float32(0.95616305), np.float32(0.9485666), np.float32(0.9384536), np.float32(0.9333049), np.float32(0.9313956), np.float32(0.92925936), np.float32(0.9280464), np.float32(0.9345363), np.float32(0.93081796), np.float32(0.9286378), np.float32(0.93683195), np.float32(0.9222483), np.float32(0.90581805), np.float32(0.84592503), np.float32(0.82986563), np.float32(0.8079756), np.float32(0.7789699), np.float32(0.7298954), np.float32(0.70423216), np.float32(0.5961665), np.float32(0.5297598), np.float32(0.48978212), np.float32(0.46560758), np.float32(0.4513108), np.float32(0.3401499), np.float32(0.31557333), np.float32(0.2680634), np.float32(0.20033477), np.float32(0.15960968), np.float32(0.13820875), np.float32(0.13580199), np.float32(0.10747038), np.float32(0.08750469), np.float32(0.08347064), np.float32(0.06985874), np.float32(0.071575515), np.float32(0.06172771), np.float32(0.06668393), np.float32(0.07373206), np.float32(0.07597197), np.float32(0.08851549), np.float32(0.080938004), np.float32(0.08114168), np.float32(0.08724773), np.float32(0.08452486), np.float32(0.086355075), np.float32(0.08518847), np.float32(0.07769981), np.float32(0.086689286), np.float32(0.10750567), np.float32(0.1117014), np.float32(0.10863707), np.float32(0.12435042), np.float32(0.14507088), np.float32(0.13388932), np.float32(0.13267069), np.float32(0.13081102), np.float32(0.12240454), np.float32(0.115275204), np.float32(0.09606834), np.float32(0.08515976), np.float32(0.066671215), np.float32(0.05736212), np.float32(0.05204652), np.float32(0.048367675), np.float32(0.059615888), np.float32(0.06002486), np.float32(0.0551513), np.float32(0.06046638), np.float32(0.06592941), np.float32(0.05886932), np.float32(0.053442873), np.float32(0.057883076), np.float32(0.057239026), np.float32(0.05212403), np.float32(0.055523638), np.float32(0.056814555), np.float32(0.058780115), np.float32(0.06413425), np.float32(0.06750823), np.float32(0.07598383), np.float32(0.08520474), np.float32(0.09792488), np.float32(0.10572809), np.float32(0.11354531), np.float32(0.12608917), np.float32(0.12612912), np.float32(0.1373693), np.float32(0.16083124), np.float32(0.16572584), np.float32(0.19416195), np.float32(0.2662466), np.float32(0.2717008), np.float32(0.2733315), np.float32(0.3043379), np.float32(0.34286562), np.float32(0.31933683), np.float32(0.30724698), np.float32(0.41951117), np.float32(0.39629343), np.float32(0.4082596), np.float32(0.46111855), np.float32(0.43110907), np.float32(0.48090804), np.float32(0.5698765), np.float32(0.64500874), np.float32(0.7007256), np.float32(0.73108035), np.float32(0.7445871), np.float32(0.7504459), np.float32(0.74795115), np.float32(0.7378666), np.float32(0.7037347), np.float32(0.7125922), np.float32(0.6637751), np.float32(0.5900284), np.float32(0.5072383), np.float32(0.502095), np.float32(0.4665647), np.float32(0.4115371), np.float32(0.4230776), np.float32(0.488864), np.float32(0.40149128), np.float32(0.39444327), np.float32(0.16356322), np.float32(0.1389392), np.float32(0.11304997), np.float32(0.09309828), np.float32(0.08968935), np.float32(0.066660315), np.float32(0.064091414), np.float32(0.07114419), np.float32(0.07040399), np.float32(0.07080723), np.float32(0.06705576), np.float32(0.06820057), np.float32(0.07812596), np.float32(0.07425874), np.float32(0.06852876), np.float32(0.07547311), np.float32(0.074237876), np.float32(0.07269236), np.float32(0.075792134), np.float32(0.08653645), np.float32(0.10046895), np.float32(0.10278877), np.float32(0.11450409), np.float32(0.15672344), np.float32(0.23987044), np.float32(0.29604205), np.float32(0.22660092), np.float32(0.34628275), np.float32(0.20242034), np.float32(0.095008254), np.float32(0.07810156), np.float32(0.073352955), np.float32(0.063964866), np.float32(0.054758362), np.float32(0.052476536), np.float32(0.0518275), np.float32(0.042550508), np.float32(0.04308558), np.float32(0.04465828), np.float32(0.040139724), np.float32(0.036408126), np.float32(0.0434258), np.float32(0.043796375), np.float32(0.04497873), np.float32(0.0482936), np.float32(0.057296254), np.float32(0.06160571), np.float32(0.06629552), np.float32(0.07530531), np.float32(0.07232526), np.float32(0.07945227), np.float32(0.07967055), np.float32(0.086681776), np.float32(0.09146447), np.float32(0.09547824), np.float32(0.08825348), np.float32(0.08842433), np.float32(0.09047063), np.float32(0.10363237), np.float32(0.109160714), np.float32(0.10560809), np.float32(0.10197477), np.float32(0.121687844), np.float32(0.11714611), np.float32(0.120229796), np.float32(0.098014526), np.float32(0.10039685), np.float32(0.08566587), np.float32(0.07294174), np.float32(0.077448145), np.float32(0.07578452), np.float32(0.071161486), np.float32(0.08103512), np.float32(0.07326468), np.float32(0.08746789), np.float32(0.0881906), np.float32(0.098566726), np.float32(0.11638589), np.float32(0.12927966), np.float32(0.12290904), np.float32(0.120462716), np.float32(0.1428492), np.float32(0.14718233), np.float32(0.15507953), np.float32(0.16792892), np.float32(0.16250135), np.float32(0.16216975), np.float32(0.18390481), np.float32(0.20082961), np.float32(0.19875756), np.float32(0.1912755), np.float32(0.21713232), np.float32(0.22828712), np.float32(0.18813497), np.float32(0.19613837), np.float32(0.2153393), np.float32(0.2319), np.float32(0.22717796), np.float32(0.22704227), np.float32(0.19224092), np.float32(0.16850731), np.float32(0.14229247), np.float32(0.12079656), np.float32(0.10664681), np.float32(0.09052506), np.float32(0.0966461), np.float32(0.10255999), np.float32(0.10098679), np.float32(0.091676645), np.float32(0.10402343), np.float32(0.1057729), np.float32(0.0957365), np.float32(0.09136496), np.float32(0.09266951), np.float32(0.08528856), np.float32(0.06843162), np.float32(0.064844385), np.float32(0.065640815), np.float32(0.06538896), np.float32(0.05612196), np.float32(0.04961065), np.float32(0.046200506), np.float32(0.04778911), np.float32(0.046443384), np.float32(0.04833462), np.float32(0.04949046), np.float32(0.052768443), np.float32(0.053183414), np.float32(0.061584044), np.float32(0.066775925), np.float32(0.060496576), np.float32(0.06292803), np.float32(0.06784134), np.float32(0.06366081), np.float32(0.05511307), np.float32(0.047448013), np.float32(0.049578417), np.float32(0.06590176), np.float32(0.06403256), np.float32(0.06497885), np.float32(0.07079238), np.float32(0.07111727), np.float32(0.05982997), np.float32(0.069316275), np.float32(0.07695169), np.float32(0.07258331), np.float32(0.07177205), np.float32(0.08529545), np.float32(0.11244434), np.float32(0.107623726), np.float32(0.11975815), np.float32(0.11978525), np.float32(0.10691842), np.float32(0.10626233), np.float32(0.101116054), np.float32(0.11932703), np.float32(0.12381636), np.float32(0.13389723), np.float32(0.12686026), np.float32(0.14711542), np.float32(0.1614967), np.float32(0.15588893), np.float32(0.14935118), np.float32(0.15689853), np.float32(0.18369785), np.float32(0.28351873), np.float32(0.42847276), np.float32(0.39277378), np.float32(0.51912326), np.float32(0.5786271), np.float32(0.6795568), np.float32(0.69853646), np.float32(0.7250048), np.float32(0.6395039), np.float32(0.57961303), np.float32(0.5119873), np.float32(0.4991801), np.float32(0.6130366), np.float32(0.6467093), np.float32(0.60683495), np.float32(0.713842)], 'MGALSISFMDMFTKSTRYFSIDVSVNKMSAQENGTHLESEIKEVEQEVVEEGNNPNPQIIDYITYPNCKFTEGGIKSCARELPHLVAKKFPLPHSQFTRFHAFQLPIRAGVLLILGFFFLSPSGVSLFLLILSWNLLISTFFKVLEANFELDQCSLSVLMLYLTSVWLLLSLVGMATPVEPPNGVRSQGKHYYSMWQTLFEIDTKYVPIKPIGRGAYGIVCSSVNRETNEKVAIKRIHNAFENRIDALRTLRELKLLRHLRHENVICLKDVMMPIHRRSFKDVYLVYELMDTDLHQIIKSSQTLTNDHCQYFLFQLLRGLKYLHSANILHRDLKPGNLLVNANCDLKICDFGLARTSNGKNQFMTEYVVTRWYRAPELLLCCENYGTSIDVWSVGCIFAELLGRKPIFPGTECLNQLKLIINLLGSQREEDLEFIDNPKARRYIKSLPYSPGAPLSRLYPSAHPLAIDLLQKMLVFDPSKRISVTEALQHPYMSPLYDPNSNPPAQVPIDLEIDEELGEEMIREMMWKEMLHYHPEDLEEHAEMTRFHPEPTTSSAAVYS': [np.float32(0.92543375), np.float32(0.9100973), np.float32(0.9209825), np.float32(0.90876), np.float32(0.90126485), np.float32(0.9027723), np.float32(0.88447607), np.float32(0.896529), np.float32(0.85256755), np.float32(0.80207247), np.float32(0.78589875), np.float32(0.7047966), np.float32(0.6992683), np.float32(0.6559555), np.float32(0.66851074), np.float32(0.7160381), np.float32(0.7487933), np.float32(0.7030812), np.float32(0.71631825), np.float32(0.7449337), np.float32(0.79127157), np.float32(0.80600893), np.float32(0.81478167), np.float32(0.800624), np.float32(0.79597193), np.float32(0.79272914), np.float32(0.70389205), np.float32(0.70729524), np.float32(0.7023587), np.float32(0.62492096), np.float32(0.6200345), np.float32(0.64058334), np.float32(0.6018092), np.float32(0.60977894), np.float32(0.6023234), np.float32(0.5941398), np.float32(0.5905579), np.float32(0.5963267), np.float32(0.60931545), np.float32(0.59806865), np.float32(0.6199193), np.float32(0.6515425), np.float32(0.6928023), np.float32(0.69268674), np.float32(0.67552006), np.float32(0.67876524), np.float32(0.761613), np.float32(0.7592697), np.float32(0.73733205), np.float32(0.73880905), np.float32(0.6715438), np.float32(0.64094174), np.float32(0.6579382), np.float32(0.61262643), np.float32(0.60983676), np.float32(0.58106226), np.float32(0.5998219), np.float32(0.5716649), np.float32(0.52189535), np.float32(0.4676135), np.float32(0.4826759), np.float32(0.5138121), np.float32(0.54136586), np.float32(0.54808104), np.float32(0.58967423), np.float32(0.52251226), np.float32(0.46525922), np.float32(0.42141017), np.float32(0.4463678), np.float32(0.45056593), np.float32(0.4311678), np.float32(0.43498674), np.float32(0.42994973), np.float32(0.41736403), np.float32(0.4133984), np.float32(0.3922477), np.float32(0.40432724), np.float32(0.3544252), np.float32(0.27527496), np.float32(0.28415748), np.float32(0.28554276), np.float32(0.28922835), np.float32(0.3829744), np.float32(0.3835053), np.float32(0.39343852), np.float32(0.37599653), np.float32(0.42800283), np.float32(0.37765867), np.float32(0.33878785), np.float32(0.33304644), np.float32(0.33907586), np.float32(0.33154887), np.float32(0.3148805), np.float32(0.29983243), np.float32(0.3123701), np.float32(0.24950983), np.float32(0.21574412), np.float32(0.19878268), np.float32(0.1858435), np.float32(0.18748379), np.float32(0.16630729), np.float32(0.14394179), np.float32(0.15265459), np.float32(0.13969095), np.float32(0.13552187), np.float32(0.13462257), np.float32(0.1441188), np.float32(0.13334307), np.float32(0.15722132), np.float32(0.14601678), np.float32(0.15687898), np.float32(0.1400858), np.float32(0.12415675), np.float32(0.11789919), np.float32(0.12404835), np.float32(0.11190791), np.float32(0.10266258), np.float32(0.09651883), np.float32(0.09005676), np.float32(0.080938004), np.float32(0.0943031), np.float32(0.08789047), np.float32(0.094013534), np.float32(0.09109919), np.float32(0.087657705), np.float32(0.08461871), np.float32(0.08208221), np.float32(0.08565538), np.float32(0.08653703), np.float32(0.08337178), np.float32(0.08888246), np.float32(0.074030146), np.float32(0.071224585), np.float32(0.07506944), np.float32(0.074861184), np.float32(0.073975004), np.float32(0.0788391), np.float32(0.08811132), np.float32(0.10801848), np.float32(0.1129271), np.float32(0.12409395), np.float32(0.1288235), np.float32(0.13811024), np.float32(0.14426431), np.float32(0.14659531), np.float32(0.15502481), np.float32(0.15158582), np.float32(0.15373427), np.float32(0.15419881), np.float32(0.1450778), np.float32(0.14861073), np.float32(0.14008872), np.float32(0.13172531), np.float32(0.11561825), np.float32(0.11793727), np.float32(0.11304335), np.float32(0.10071998), np.float32(0.100855395), np.float32(0.10674951), np.float32(0.08993112), np.float32(0.08703721), np.float32(0.0831073), np.float32(0.07336871), np.float32(0.07368524), np.float32(0.06805542), np.float32(0.060134936), np.float32(0.06430459), np.float32(0.07278114), np.float32(0.08824766), np.float32(0.100295424), np.float32(0.12317561), np.float32(0.14278528), np.float32(0.17528647), np.float32(0.20690306), np.float32(0.19875415), np.float32(0.1821587), np.float32(0.19062549), np.float32(0.20678593), np.float32(0.23091485), np.float32(0.23439184), np.float32(0.25138685), np.float32(0.2638365), np.float32(0.26907215), np.float32(0.24522512), np.float32(0.23050964), np.float32(0.2559092), np.float32(0.25481734), np.float32(0.24446012), np.float32(0.24220091), np.float32(0.24494202), np.float32(0.23407847), np.float32(0.22134411), np.float32(0.19395709), np.float32(0.17989299), np.float32(0.16646232), np.float32(0.11572093), np.float32(0.116142824), np.float32(0.11318576), np.float32(0.105065905), np.float32(0.11021192), np.float32(0.1141031), np.float32(0.11207499), np.float32(0.12087574), np.float32(0.110850684), np.float32(0.103359066), np.float32(0.10444667), np.float32(0.09790641), np.float32(0.094644256), np.float32(0.08561057), np.float32(0.08521818), np.float32(0.08595373), np.float32(0.090974234), np.float32(0.095951274), np.float32(0.09059883), np.float32(0.1020082), np.float32(0.10725201), np.float32(0.116615884), np.float32(0.11664004), np.float32(0.114007436), np.float32(0.13193132), np.float32(0.121221535), np.float32(0.1122446), np.float32(0.091295786), np.float32(0.087687284), np.float32(0.08305559), np.float32(0.07316062), np.float32(0.063165635), np.float32(0.06839061), np.float32(0.0669841), np.float32(0.06894814), np.float32(0.07744416), np.float32(0.08746526), np.float32(0.0985282), np.float32(0.10221862), np.float32(0.10606248), np.float32(0.101979285), np.float32(0.09535399), np.float32(0.09290264), np.float32(0.08258985), np.float32(0.069970675), np.float32(0.065412104), np.float32(0.060163893), np.float32(0.057756636), np.float32(0.052956406), np.float32(0.05101725), np.float32(0.04874412), np.float32(0.05614342), np.float32(0.054052573), np.float32(0.048083533), np.float32(0.057285085), np.float32(0.064400844), np.float32(0.06389421), np.float32(0.06192271), np.float32(0.061330233), np.float32(0.05345438), np.float32(0.04714998), np.float32(0.043492757), np.float32(0.048088115), np.float32(0.047575943), np.float32(0.04506858), np.float32(0.0438446), np.float32(0.040618673), np.float32(0.04313124), np.float32(0.04198585), np.float32(0.04000065), np.float32(0.041878402), np.float32(0.048534345), np.float32(0.04627984), np.float32(0.046083104), np.float32(0.055623084), np.float32(0.05227204), np.float32(0.045535434), np.float32(0.04570477), np.float32(0.04328037), np.float32(0.037548654), np.float32(0.031980358), np.float32(0.033023294), np.float32(0.032225177), np.float32(0.030646382), np.float32(0.03336117), np.float32(0.039950524), np.float32(0.040466808), np.float32(0.037544806), np.float32(0.038315356), np.float32(0.042288356), np.float32(0.04073629), np.float32(0.035856117), np.float32(0.042767327), np.float32(0.044535346), np.float32(0.043791555), np.float32(0.0459048), np.float32(0.05453903), np.float32(0.057694204), np.float32(0.053327788), np.float32(0.058064364), np.float32(0.067817174), np.float32(0.068806045), np.float32(0.060567595), np.float32(0.062487144), np.float32(0.06689529), np.float32(0.061747715), np.float32(0.056011647), np.float32(0.05456774), np.float32(0.052574664), np.float32(0.045864888), np.float32(0.03802734), np.float32(0.042632595), np.float32(0.040470205), np.float32(0.03408465), np.float32(0.036391016), np.float32(0.036310367), np.float32(0.030131996), np.float32(0.029266097), np.float32(0.028731085), np.float32(0.026014572), np.float32(0.023244658), np.float32(0.023870835), np.float32(0.021115763), np.float32(0.020606222), np.float32(0.019693485), np.float32(0.019559693), np.float32(0.020790156), np.float32(0.024237523), np.float32(0.026529301), np.float32(0.030453132), np.float32(0.031494908), np.float32(0.031861614), np.float32(0.034059722), np.float32(0.03914691), np.float32(0.04565908), np.float32(0.047410753), np.float32(0.055137146), np.float32(0.060591135), np.float32(0.06058412), np.float32(0.057531025), np.float32(0.0631467), np.float32(0.05773491), np.float32(0.05209551), np.float32(0.04641567), np.float32(0.041667227), np.float32(0.045045283), np.float32(0.05830356), np.float32(0.052897606), np.float32(0.057587545), np.float32(0.056300864), np.float32(0.06841843), np.float32(0.070614874), np.float32(0.0753467), np.float32(0.08017748), np.float32(0.08488952), np.float32(0.09696259), np.float32(0.09472181), np.float32(0.08860035), np.float32(0.083940186), np.float32(0.08452431), np.float32(0.07662668), np.float32(0.07443928), np.float32(0.070029035), np.float32(0.07246181), np.float32(0.06955037), np.float32(0.07456578), np.float32(0.07727264), np.float32(0.08069464), np.float32(0.08190363), np.float32(0.079337046), np.float32(0.0818102), np.float32(0.07697477), np.float32(0.071319416), np.float32(0.064437315), np.float32(0.051889703), np.float32(0.04354485), np.float32(0.04242465), np.float32(0.04323594), np.float32(0.042102262), np.float32(0.038927455), np.float32(0.037652567), np.float32(0.04116641), np.float32(0.039482176), np.float32(0.037645273), np.float32(0.03727905), np.float32(0.03788714), np.float32(0.038677018), np.float32(0.03738444), np.float32(0.03774603), np.float32(0.036881372), np.float32(0.03223239), np.float32(0.026238697), np.float32(0.026092734), np.float32(0.023351263), np.float32(0.022031508), np.float32(0.023178201), np.float32(0.02581332), np.float32(0.025666652), np.float32(0.030777272), np.float32(0.03551088), np.float32(0.033335812), np.float32(0.029974274), np.float32(0.033093195), np.float32(0.033229284), np.float32(0.034521785), np.float32(0.03956057), np.float32(0.037983153), np.float32(0.036684323), np.float32(0.04290199), np.float32(0.04305211), np.float32(0.040997047), np.float32(0.044488672), np.float32(0.048880916), np.float32(0.044703018), np.float32(0.044305023), np.float32(0.050379977), np.float32(0.051008664), np.float32(0.047822222), np.float32(0.051081352), np.float32(0.057016265), np.float32(0.05490785), np.float32(0.05607895), np.float32(0.05557103), np.float32(0.058959723), np.float32(0.063174814), np.float32(0.05928923), np.float32(0.06153839), np.float32(0.07216929), np.float32(0.06768678), np.float32(0.06782664), np.float32(0.07487762), np.float32(0.08651779), np.float32(0.089214996), np.float32(0.09535008), np.float32(0.10470492), np.float32(0.108146735), np.float32(0.10212605), np.float32(0.106074594), np.float32(0.11762829), np.float32(0.12052193), np.float32(0.12040145), np.float32(0.14060788), np.float32(0.14759646), np.float32(0.15809779), np.float32(0.1595346), np.float32(0.17417778), np.float32(0.17452456), np.float32(0.18278423), np.float32(0.18350364), np.float32(0.20097896), np.float32(0.21003631), np.float32(0.20650935), np.float32(0.21480615), np.float32(0.2234134), np.float32(0.23390727), np.float32(0.19538447), np.float32(0.17207481), np.float32(0.1803044), np.float32(0.15748855), np.float32(0.12345193), np.float32(0.117249615), np.float32(0.12789458), np.float32(0.11021138), np.float32(0.09715418), np.float32(0.09458245), np.float32(0.09711396), np.float32(0.08652689), np.float32(0.08361396), np.float32(0.08051925), np.float32(0.07727095), np.float32(0.08355048), np.float32(0.09010603), np.float32(0.10880931), np.float32(0.109303474), np.float32(0.109365255), np.float32(0.107005425), np.float32(0.12077241), np.float32(0.109484), np.float32(0.12130832), np.float32(0.12240991), np.float32(0.12053038), np.float32(0.11529154), np.float32(0.12857203), np.float32(0.15228765), np.float32(0.18411508), np.float32(0.19338849), np.float32(0.20263126), np.float32(0.22769062), np.float32(0.20897636), np.float32(0.2655872), np.float32(0.40317643), np.float32(0.44502342), np.float32(0.50484085), np.float32(0.5499049), np.float32(0.61475545), np.float32(0.654157), np.float32(0.64208084), np.float32(0.6529302), np.float32(0.73677754), np.float32(0.7957121), np.float32(0.80024153), np.float32(0.7917663), np.float32(0.84269994), np.float32(0.8500431), np.float32(0.8266031), np.float32(0.8578193), np.float32(0.76576614), np.float32(0.7725156), np.float32(0.81487703), np.float32(0.82768786), np.float32(0.8386542), np.float32(0.8170985), np.float32(0.8110054), np.float32(0.79457295), np.float32(0.7772473), np.float32(0.7139833), np.float32(0.6432137), np.float32(0.555628), np.float32(0.48434314), np.float32(0.3712296), np.float32(0.35212454), np.float32(0.31272778), np.float32(0.320014), np.float32(0.20995325), np.float32(0.21915752), np.float32(0.2717272), np.float32(0.27184328), np.float32(0.28644508), np.float32(0.37119985), np.float32(0.45007646), np.float32(0.5241334), np.float32(0.5186782), np.float32(0.47594643), np.float32(0.41318575), np.float32(0.41357616), np.float32(0.43060604), np.float32(0.4367629), np.float32(0.42387718), np.float32(0.46160924), np.float32(0.5199502), np.float32(0.53737855), np.float32(0.5472918), np.float32(0.592623), np.float32(0.6367355), np.float32(0.66187876), np.float32(0.6695574), np.float32(0.7128904), np.float32(0.70349795), np.float32(0.7606576), np.float32(0.76214993), np.float32(0.8192184), np.float32(0.83803725), np.float32(0.84595054), np.float32(0.84028274), np.float32(0.8620804), np.float32(0.8698139), np.float32(0.8521177), np.float32(0.83982676), np.float32(0.8565355), np.float32(0.89194167), np.float32(0.902752), np.float32(0.88957626), np.float32(0.87318003), np.float32(0.8778434), np.float32(0.91033167)], 'MAVYYKFKSARDYDSIPIEGQFISVANLKERIFESKHLGRGTDFDLMISNAQTDEEYADEATMIPKNTSVLIRRIPGRPRKPIVTEPEETKAMEGRVEETMPSGSAFLADASMKYPEESEWDDEFGNDLYVSDSVPSQLGSQAVDASENKVDEDSKIKALIDTSALDYSQIPDGYGGGRGYGRGMGGRMMGGRGFGRGGLERRTPPAGYVCHRCKVPGHFIQHCPTNGDARFDMKRMKPPTGIPKSMLMATPDGSYALPSGAGAVLKPNEAAFEKEIEGLPTTRSLGDLPPELRCPLCKEVMKDAVLTSKCCFRSFCDKCIRDYIINKSMCVCGATSILADDLLPNKTLRETISRILEAPPTSSTENVGSMVQVQDMESAIPVQPKVRSPAVSAASKEEPKRTPAPVEESPDVESHSEVKTTNVDMSSSDKKVPALPDVVEGTMESKILKEKTPEATPVVKESQEKMPVVGEQ': [np.float32(0.46856585), np.float32(0.5415888), np.float32(0.74776524), np.float32(0.78151613), np.float32(0.7141912), np.float32(0.84105855), np.float32(0.6614121), np.float32(0.7652544), np.float32(0.8178437), np.float32(0.7989901), np.float32(0.74819463), np.float32(0.7149151), np.float32(0.69817597), np.float32(0.54147977), np.float32(0.54493195), np.float32(0.43798113), np.float32(0.38610405), np.float32(0.3915152), np.float32(0.40234235), np.float32(0.38076073), np.float32(0.33621794), np.float32(0.3158799), np.float32(0.31217206), np.float32(0.27891076), np.float32(0.27876797), np.float32(0.32428953), np.float32(0.2848554), np.float32(0.27861336), np.float32(0.3042347), np.float32(0.29180232), np.float32(0.29697183), np.float32(0.30065084), np.float32(0.32581344), np.float32(0.36152345), np.float32(0.36697787), np.float32(0.4230916), np.float32(0.36993495), np.float32(0.37586004), np.float32(0.3662025), np.float32(0.35938686), np.float32(0.44398564), np.float32(0.4583294), np.float32(0.47801045), np.float32(0.544194), np.float32(0.5768614), np.float32(0.6371256), np.float32(0.65041965), np.float32(0.72830635), np.float32(0.7867899), np.float32(0.7830752), np.float32(0.76738304), np.float32(0.7671518), np.float32(0.6504719), np.float32(0.64588815), np.float32(0.63881415), np.float32(0.624351), np.float32(0.5713944), np.float32(0.61134356), np.float32(0.58176756), np.float32(0.5728762), np.float32(0.6646206), np.float32(0.7484615), np.float32(0.7629758), np.float32(0.7747953), np.float32(0.8120097), np.float32(0.79513437), np.float32(0.8073785), np.float32(0.8037416), np.float32(0.7988209), np.float32(0.8229407), np.float32(0.7906398), np.float32(0.7480597), np.float32(0.789836), np.float32(0.8045293), np.float32(0.8170167), np.float32(0.81148684), np.float32(0.8652136), np.float32(0.8691333), np.float32(0.88241243), np.float32(0.9027913), np.float32(0.9293605), np.float32(0.94530326), np.float32(0.9588909), np.float32(0.9689733), np.float32(0.9706189), np.float32(0.9710707), np.float32(0.97121274), np.float32(0.97036046), np.float32(0.97062737), np.float32(0.9689325), np.float32(0.9699869), np.float32(0.97075033), np.float32(0.9675638), np.float32(0.96825457), np.float32(0.9678532), np.float32(0.9669745), np.float32(0.9665817), np.float32(0.9662239), np.float32(0.9642238), np.float32(0.961135), np.float32(0.960985), np.float32(0.96052414), np.float32(0.96265507), np.float32(0.96111405), np.float32(0.9636872), np.float32(0.9641111), np.float32(0.96422434), np.float32(0.96052593), np.float32(0.96207255), np.float32(0.95876545), np.float32(0.96357507), np.float32(0.9617412), np.float32(0.9633761), np.float32(0.9610135), np.float32(0.95598155), np.float32(0.9518446), np.float32(0.9521358), np.float32(0.9555233), np.float32(0.9546785), np.float32(0.95465493), np.float32(0.9486777), np.float32(0.95119363), np.float32(0.9571273), np.float32(0.95503235), np.float32(0.95167667), np.float32(0.95920056), np.float32(0.9563991), np.float32(0.958246), np.float32(0.9583015), np.float32(0.9584607), np.float32(0.96283144), np.float32(0.9663668), np.float32(0.9692091), np.float32(0.9691535), np.float32(0.96989363), np.float32(0.9704661), np.float32(0.96894574), np.float32(0.96810955), np.float32(0.9660175), np.float32(0.9665844), np.float32(0.96928763), np.float32(0.969009), np.float32(0.96495783), np.float32(0.96074045), np.float32(0.9553517), np.float32(0.95581883), np.float32(0.95455515), np.float32(0.9386135), np.float32(0.9264608), np.float32(0.89912224), np.float32(0.8819069), np.float32(0.82759935), np.float32(0.82293516), np.float32(0.79312015), np.float32(0.75306696), np.float32(0.7602188), np.float32(0.7582732), np.float32(0.7015646), np.float32(0.7030489), np.float32(0.7181408), np.float32(0.7165422), np.float32(0.7200723), np.float32(0.6996658), np.float32(0.7323694), np.float32(0.82061017), np.float32(0.84606504), np.float32(0.88162386), np.float32(0.91736925), np.float32(0.9310145), np.float32(0.94151187), np.float32(0.9406662), np.float32(0.9457331), np.float32(0.942623), np.float32(0.9491418), np.float32(0.95696914), np.float32(0.9647499), np.float32(0.966426), np.float32(0.96911544), np.float32(0.97319376), np.float32(0.97783625), np.float32(0.97945887), np.float32(0.98095256), np.float32(0.9817306), np.float32(0.9821107), np.float32(0.9838815), np.float32(0.98547703), np.float32(0.9878455), np.float32(0.9874236), np.float32(0.989238), np.float32(0.9894796), np.float32(0.9888208), np.float32(0.98809856), np.float32(0.98861593), np.float32(0.9852233), np.float32(0.98478794), np.float32(0.9840222), np.float32(0.98067915), np.float32(0.97240585), np.float32(0.966784), np.float32(0.95196986), np.float32(0.9498487), np.float32(0.9467116), np.float32(0.94384676), np.float32(0.94562584), np.float32(0.9385268), np.float32(0.9337033), np.float32(0.9246105), np.float32(0.89625883), np.float32(0.8840375), np.float32(0.8478206), np.float32(0.8746449), np.float32(0.8871575), np.float32(0.88073534), np.float32(0.895188), np.float32(0.90535396), np.float32(0.87375706), np.float32(0.59217495), np.float32(0.62014985), np.float32(0.56656927), np.float32(0.5755892), np.float32(0.5656273), np.float32(0.33027047), np.float32(0.3204837), np.float32(0.5242734), np.float32(0.86089975), np.float32(0.72831213), np.float32(0.68048), np.float32(0.788331), np.float32(0.8653829), np.float32(0.9091458), np.float32(0.9296198), np.float32(0.88062775), np.float32(0.86123693), np.float32(0.8473298), np.float32(0.87746626), np.float32(0.856632), np.float32(0.86288214), np.float32(0.82497966), np.float32(0.73550195), np.float32(0.7167489), np.float32(0.6436755), np.float32(0.6142782), np.float32(0.60984194), np.float32(0.61598486), np.float32(0.66732985), np.float32(0.75608015), np.float32(0.765435), np.float32(0.7579469), np.float32(0.7530833), np.float32(0.82121855), np.float32(0.85877776), np.float32(0.90914065), np.float32(0.9298497), np.float32(0.93568826), np.float32(0.94795734), np.float32(0.9465786), np.float32(0.9491744), np.float32(0.95002943), np.float32(0.9479195), np.float32(0.94627386), np.float32(0.9592914), np.float32(0.9650835), np.float32(0.9607127), np.float32(0.9499595), np.float32(0.9391842), np.float32(0.94476146), np.float32(0.9441319), np.float32(0.9335995), np.float32(0.91784704), np.float32(0.9159656), np.float32(0.9391255), np.float32(0.95478433), np.float32(0.95823884), np.float32(0.953869), np.float32(0.95541775), np.float32(0.946442), np.float32(0.9396779), np.float32(0.938453), np.float32(0.92543894), np.float32(0.9040481), np.float32(0.8700386), np.float32(0.8172105), np.float32(0.7392834), np.float32(0.6818234), np.float32(0.70238477), np.float32(0.71453977), np.float32(0.6887177), np.float32(0.6611016), np.float32(0.64742213), np.float32(0.62633103), np.float32(0.55942804), np.float32(0.5277616), np.float32(0.51450074), np.float32(0.49065575), np.float32(0.43888476), np.float32(0.44670886), np.float32(0.41748425), np.float32(0.36123228), np.float32(0.34303927), np.float32(0.28786537), np.float32(0.20033722), np.float32(0.17107086), np.float32(0.14501412), np.float32(0.13495445), np.float32(0.12515526), np.float32(0.11134458), np.float32(0.10995587), np.float32(0.11670648), np.float32(0.11448709), np.float32(0.11641708), np.float32(0.12278527), np.float32(0.11686728), np.float32(0.11330566), np.float32(0.11312757), np.float32(0.11068209), np.float32(0.10462272), np.float32(0.10505469), np.float32(0.114082545), np.float32(0.113036945), np.float32(0.11132216), np.float32(0.11122108), np.float32(0.11169903), np.float32(0.10327174), np.float32(0.10228505), np.float32(0.1057362), np.float32(0.1108398), np.float32(0.117727764), np.float32(0.1118389), np.float32(0.12139113), np.float32(0.15910701), np.float32(0.16839002), np.float32(0.16235727), np.float32(0.17405161), np.float32(0.19332051), np.float32(0.20608088), np.float32(0.22339351), np.float32(0.24178882), np.float32(0.24320011), np.float32(0.2384557), np.float32(0.2461984), np.float32(0.23679024), np.float32(0.21074536), np.float32(0.224141), np.float32(0.22532754), np.float32(0.2179347), np.float32(0.2354077), np.float32(0.26990956), np.float32(0.23232776), np.float32(0.22496468), np.float32(0.25011256), np.float32(0.29952863), np.float32(0.32657), np.float32(0.39784327), np.float32(0.43770576), np.float32(0.4585901), np.float32(0.47857478), np.float32(0.51391673), np.float32(0.5892664), np.float32(0.59401876), np.float32(0.6160435), np.float32(0.64357316), np.float32(0.72390264), np.float32(0.7688293), np.float32(0.7820668), np.float32(0.83555037), np.float32(0.8689557), np.float32(0.89793575), np.float32(0.9002652), np.float32(0.9227381), np.float32(0.9416367), np.float32(0.943914), np.float32(0.9546999), np.float32(0.96324646), np.float32(0.9661097), np.float32(0.9688937), np.float32(0.9733574), np.float32(0.976106), np.float32(0.9765211), np.float32(0.977793), np.float32(0.9785709), np.float32(0.9789823), np.float32(0.9796392), np.float32(0.97988987), np.float32(0.9797346), np.float32(0.97914475), np.float32(0.98047376), np.float32(0.98119545), np.float32(0.9815363), np.float32(0.98144215), np.float32(0.9814516), np.float32(0.98159194), np.float32(0.98319536), np.float32(0.983352), np.float32(0.98478585), np.float32(0.98470646), np.float32(0.98530954), np.float32(0.9858671), np.float32(0.9863826), np.float32(0.98591703), np.float32(0.9855752), np.float32(0.9854057), np.float32(0.9851815), np.float32(0.9852438), np.float32(0.9847221), np.float32(0.98438084), np.float32(0.98407733), np.float32(0.98390007), np.float32(0.98345816), np.float32(0.98340815), np.float32(0.98316735), np.float32(0.98274946), np.float32(0.98261213), np.float32(0.9822641), np.float32(0.98232377), np.float32(0.98205966), np.float32(0.9812252), np.float32(0.98080623), np.float32(0.9806394), np.float32(0.9799539), np.float32(0.9791935), np.float32(0.9798298), np.float32(0.97931975), np.float32(0.9791748), np.float32(0.9792996), np.float32(0.97922575), np.float32(0.9782292), np.float32(0.9785073), np.float32(0.97874784), np.float32(0.9782551), np.float32(0.9793467), np.float32(0.97844005), np.float32(0.97804457), np.float32(0.9773381), np.float32(0.9769671), np.float32(0.97634137), np.float32(0.9764523), np.float32(0.9767601), np.float32(0.9774099), np.float32(0.9781732), np.float32(0.9793188), np.float32(0.97992194), np.float32(0.98072356), np.float32(0.98137784), np.float32(0.98171383), np.float32(0.9814378), np.float32(0.98172486), np.float32(0.9813716), np.float32(0.98164237), np.float32(0.98131555), np.float32(0.98244447), np.float32(0.982369), np.float32(0.98172784), np.float32(0.9823215), np.float32(0.9822089), np.float32(0.9822802), np.float32(0.98238635), np.float32(0.9815803), np.float32(0.98132485), np.float32(0.9820389), np.float32(0.9814933), np.float32(0.9806908), np.float32(0.9795751), np.float32(0.97845435), np.float32(0.9783151), np.float32(0.9752515), np.float32(0.9687564), np.float32(0.9674205), np.float32(0.9616797), np.float32(0.9605861), np.float32(0.953019), np.float32(0.9508332), np.float32(0.94454443), np.float32(0.94614005)], 'MLPLARSRIAAFSAAWTPRVAARASYSTTVPRFSENSIQANDPNPPQPPKPNVSATNATPVDAMGSRDAPLREDVEAGERNRQLQAPNRARTWAASQQPREKAMTGPRFEQTIMEMQPQPYAAIELIHKQPVRWTKKRVVSCDGGGGPLGHPRIYINTDKPEIATCGYCGLPFAHEQHRAYLESLPATSYPLKPTGDAAEVNETQRVTEGGLEQR': [np.float32(0.97444576), np.float32(0.9695506), np.float32(0.9693263), np.float32(0.96646726), np.float32(0.9637554), np.float32(0.9661284), np.float32(0.960496), np.float32(0.95256), np.float32(0.9456688), np.float32(0.9371846), np.float32(0.9270398), np.float32(0.93097043), np.float32(0.9257069), np.float32(0.91994715), np.float32(0.9150087), np.float32(0.9129612), np.float32(0.9203038), np.float32(0.9275962), np.float32(0.9293166), np.float32(0.9281245), np.float32(0.94223577), np.float32(0.9435408), np.float32(0.9411221), np.float32(0.9425176), np.float32(0.942865), np.float32(0.9486172), np.float32(0.95073146), np.float32(0.9539599), np.float32(0.9574209), np.float32(0.959097), np.float32(0.9604639), np.float32(0.9589647), np.float32(0.96102065), np.float32(0.9638101), np.float32(0.9651208), np.float32(0.9648578), np.float32(0.96567065), np.float32(0.9660252), np.float32(0.96801436), np.float32(0.9701056), np.float32(0.9715476), np.float32(0.9726874), np.float32(0.9742923), np.float32(0.97747153), np.float32(0.9785017), np.float32(0.97889817), np.float32(0.9803775), np.float32(0.9795999), np.float32(0.9797061), np.float32(0.9811422), np.float32(0.9806938), np.float32(0.98052007), np.float32(0.9813107), np.float32(0.9810166), np.float32(0.981174), np.float32(0.98135287), np.float32(0.98116255), np.float32(0.9805366), np.float32(0.98031116), np.float32(0.980664), np.float32(0.9800449), np.float32(0.9796098), np.float32(0.9784747), np.float32(0.977066), np.float32(0.97538334), np.float32(0.97482795), np.float32(0.9728122), np.float32(0.9710588), np.float32(0.96855986), np.float32(0.96756536), np.float32(0.9678316), np.float32(0.9655824), np.float32(0.9659065), np.float32(0.9636356), np.float32(0.9603651), np.float32(0.9594337), np.float32(0.9609714), np.float32(0.96317023), np.float32(0.96411085), np.float32(0.9624186), np.float32(0.9654281), np.float32(0.96653986), np.float32(0.96762955), np.float32(0.9691992), np.float32(0.9682205), np.float32(0.96762264), np.float32(0.96523976), np.float32(0.96595806), np.float32(0.9676792), np.float32(0.9686261), np.float32(0.96895736), np.float32(0.96708363), np.float32(0.9644964), np.float32(0.9641729), np.float32(0.95891273), np.float32(0.9526661), np.float32(0.9496783), np.float32(0.9340104), np.float32(0.92960614), np.float32(0.9273244), np.float32(0.9129171), np.float32(0.88758993), np.float32(0.87723136), np.float32(0.8420244), np.float32(0.7975757), np.float32(0.7866905), np.float32(0.72699404), np.float32(0.70428944), np.float32(0.67247707), np.float32(0.628697), np.float32(0.6216822), np.float32(0.5669212), np.float32(0.5177016), np.float32(0.4655799), np.float32(0.41085488), np.float32(0.3781229), np.float32(0.34305805), np.float32(0.34180292), np.float32(0.3552543), np.float32(0.3530223), np.float32(0.34180754), np.float32(0.3544167), np.float32(0.3662987), np.float32(0.36668694), np.float32(0.39301285), np.float32(0.44308817), np.float32(0.43772548), np.float32(0.37259135), np.float32(0.31366915), np.float32(0.2751251), np.float32(0.2620442), np.float32(0.3262779), np.float32(0.31626007), np.float32(0.3363962), np.float32(0.44478142), np.float32(0.40817264), np.float32(0.44609842), np.float32(0.4476351), np.float32(0.4542207), np.float32(0.4724522), np.float32(0.5110334), np.float32(0.46339348), np.float32(0.38029304), np.float32(0.30175766), np.float32(0.25218013), np.float32(0.25835103), np.float32(0.30162907), np.float32(0.34854388), np.float32(0.36050487), np.float32(0.3438987), np.float32(0.349173), np.float32(0.3958549), np.float32(0.40878755), np.float32(0.39134645), np.float32(0.37562427), np.float32(0.34919262), np.float32(0.34559438), np.float32(0.33446515), np.float32(0.3138284), np.float32(0.31718495), np.float32(0.3416123), np.float32(0.36308235), np.float32(0.38721433), np.float32(0.3551894), np.float32(0.3585073), np.float32(0.34661743), np.float32(0.3265603), np.float32(0.32223964), np.float32(0.3132231), np.float32(0.31678852), np.float32(0.3246176), np.float32(0.30162194), np.float32(0.29467618), np.float32(0.2886434), np.float32(0.2661936), np.float32(0.2583314), np.float32(0.24828081), np.float32(0.23816791), np.float32(0.24768654), np.float32(0.3014772), np.float32(0.32353497), np.float32(0.36872807), np.float32(0.37794694), np.float32(0.43290406), np.float32(0.4477944), np.float32(0.4761617), np.float32(0.5541965), np.float32(0.5584118), np.float32(0.5845424), np.float32(0.6178393), np.float32(0.6500288), np.float32(0.6396653), np.float32(0.6775177), np.float32(0.69326764), np.float32(0.74644095), np.float32(0.8096438), np.float32(0.8482114), np.float32(0.89326656), np.float32(0.92101204), np.float32(0.9260938), np.float32(0.93052524), np.float32(0.9342182), np.float32(0.93816817), np.float32(0.9384827), np.float32(0.94862807), np.float32(0.9454475), np.float32(0.9526266), np.float32(0.95099103), np.float32(0.9506515), np.float32(0.95039994), np.float32(0.9514751), np.float32(0.94907475), np.float32(0.9514125), np.float32(0.9437432), np.float32(0.9611278)], 'MEWTPMELNPEMLNMLMTSLGVNESWRFVDVVGLESEQLSAVPKPCCALMLLFPLTQQHESFRKQQADKIVEETGVYFLKQMAPNSCGTVALLHAVANNKGKLTFASDSVLQKFLDETADMSSDDRAKHLEKN': [np.float32(0.40031198), np.float32(0.30376327), np.float32(0.35822707), np.float32(0.29971382), np.float32(0.25411335), np.float32(0.22774547), np.float32(0.21920411), np.float32(0.20531723), np.float32(0.2084175), np.float32(0.22657342), np.float32(0.2263478), np.float32(0.22499213), np.float32(0.29371193), np.float32(0.239165), np.float32(0.22841424), np.float32(0.23125401), np.float32(0.20662838), np.float32(0.18761943), np.float32(0.18507807), np.float32(0.17037849), np.float32(0.22006005), np.float32(0.22155029), np.float32(0.1927407), np.float32(0.21145594), np.float32(0.21554708), np.float32(0.23146601), np.float32(0.24814461), np.float32(0.20390137), np.float32(0.21237963), np.float32(0.24777424), np.float32(0.21727525), np.float32(0.2288639), np.float32(0.28873828), np.float32(0.27524424), np.float32(0.23333739), np.float32(0.20421849), np.float32(0.17352386), np.float32(0.16245951), np.float32(0.15443863), np.float32(0.14985451), np.float32(0.16223197), np.float32(0.15142766), np.float32(0.15390469), np.float32(0.14859901), np.float32(0.14769354), np.float32(0.15272714), np.float32(0.16966456), np.float32(0.17595716), np.float32(0.20926444), np.float32(0.22628887), np.float32(0.20844527), np.float32(0.25713745), np.float32(0.30280325), np.float32(0.2431241), np.float32(0.29671693), np.float32(0.26197615), np.float32(0.32253703), np.float32(0.32991976), np.float32(0.30390608), np.float32(0.3274995), np.float32(0.33605468), np.float32(0.32783714), np.float32(0.33270377), np.float32(0.32848662), np.float32(0.33156323), np.float32(0.32193947), np.float32(0.30177742), np.float32(0.2841479), np.float32(0.26131392), np.float32(0.20978934), np.float32(0.20611918), np.float32(0.18578419), np.float32(0.17274499), np.float32(0.17917003), np.float32(0.18420592), np.float32(0.16860822), np.float32(0.15827565), np.float32(0.13634685), np.float32(0.11879999), np.float32(0.123215534), np.float32(0.1003754), np.float32(0.083499156), np.float32(0.086102776), np.float32(0.083253376), np.float32(0.05848507), np.float32(0.049862042), np.float32(0.05274677), np.float32(0.058304656), np.float32(0.067846306), np.float32(0.06869729), np.float32(0.07705772), np.float32(0.07881885), np.float32(0.07159259), np.float32(0.06633315), np.float32(0.06975819), np.float32(0.06685118), np.float32(0.06422283), np.float32(0.059237894), np.float32(0.055229172), np.float32(0.05224699), np.float32(0.05714397), np.float32(0.0638556), np.float32(0.06498574), np.float32(0.07285085), np.float32(0.08234371), np.float32(0.10215504), np.float32(0.10810628), np.float32(0.120969445), np.float32(0.14206606), np.float32(0.14932151), np.float32(0.15250324), np.float32(0.15525599), np.float32(0.1570446), np.float32(0.16937871), np.float32(0.18214129), np.float32(0.18523505), np.float32(0.19535269), np.float32(0.20689757), np.float32(0.21059485), np.float32(0.24198753), np.float32(0.25255397), np.float32(0.24345376), np.float32(0.29476205), np.float32(0.34971184), np.float32(0.34367517), np.float32(0.37494668), np.float32(0.40260312), np.float32(0.42027473), np.float32(0.43902028), np.float32(0.46794707), np.float32(0.451906), np.float32(0.45719552), np.float32(0.49489313)], 'MGSQVLQNFHTDCEVAINDLVNMELYANYVYLSGAYFFDRDDVALYHFKTFSKNQSDKKLEHAQKLLKYLNKRGGHIVLQDIKKPERDEWRNSLEVLEIVMKMEKKINQALLNLHNLAMEKSDPHLCDFLEREYLDEQVTIIKCLGEYITNMRRLGAPESGLGEYLFDKLTLGDSY': [np.float32(0.20067076), np.float32(0.17661245), np.float32(0.20043615), np.float32(0.19604486), np.float32(0.20298196), np.float32(0.20205459), np.float32(0.20004869), np.float32(0.20483363), np.float32(0.19603357), np.float32(0.1895852), np.float32(0.19124721), np.float32(0.16358006), np.float32(0.1772915), np.float32(0.14329638), np.float32(0.12618022), np.float32(0.10431983), np.float32(0.096490785), np.float32(0.0915402), np.float32(0.08925724), np.float32(0.08353148), np.float32(0.07659502), np.float32(0.07740378), np.float32(0.0743396), np.float32(0.059646923), np.float32(0.052770685), np.float32(0.05440258), np.float32(0.04471858), np.float32(0.04540018), np.float32(0.0504018), np.float32(0.058530852), np.float32(0.05489183), np.float32(0.049182855), np.float32(0.049993444), np.float32(0.049305405), np.float32(0.04474711), np.float32(0.046028614), np.float32(0.041755322), np.float32(0.0434746), np.float32(0.04596919), np.float32(0.05006649), np.float32(0.055494394), np.float32(0.06762778), np.float32(0.08074396), np.float32(0.08885374), np.float32(0.10047114), np.float32(0.115069464), np.float32(0.1373031), np.float32(0.14419322), np.float32(0.14328273), np.float32(0.16108438), np.float32(0.16685046), np.float32(0.14942293), np.float32(0.14711495), np.float32(0.14640869), np.float32(0.13478887), np.float32(0.121076934), np.float32(0.13256785), np.float32(0.12653284), np.float32(0.10946915), np.float32(0.111006245), np.float32(0.12873845), np.float32(0.12791182), np.float32(0.12781584), np.float32(0.12366406), np.float32(0.11757327), np.float32(0.10723914), np.float32(0.09013207), np.float32(0.07999267), np.float32(0.07928049), np.float32(0.07512511), np.float32(0.063361), np.float32(0.069667205), np.float32(0.08058943), np.float32(0.07380612), np.float32(0.08843829), np.float32(0.10819915), np.float32(0.11938072), np.float32(0.11608044), np.float32(0.13025501), np.float32(0.1606002), np.float32(0.15567715), np.float32(0.14624184), np.float32(0.16273499), np.float32(0.16552585), np.float32(0.14638582), np.float32(0.13126765), np.float32(0.13481496), np.float32(0.12760273), np.float32(0.109023646), np.float32(0.10448571), np.float32(0.1291066), np.float32(0.123771), np.float32(0.11439647), np.float32(0.13252558), np.float32(0.14199999), np.float32(0.12084147), np.float32(0.11199515), np.float32(0.117072), np.float32(0.093773834), np.float32(0.08219641), np.float32(0.07089041), np.float32(0.065782726), np.float32(0.06279181), np.float32(0.059237458), np.float32(0.060359627), np.float32(0.062341), np.float32(0.06256093), np.float32(0.060685694), np.float32(0.078698546), np.float32(0.09683729), np.float32(0.09520716), np.float32(0.11237439), np.float32(0.13615549), np.float32(0.15673208), np.float32(0.1338021), np.float32(0.13924445), np.float32(0.14476728), np.float32(0.12788197), np.float32(0.11895137), np.float32(0.13978846), np.float32(0.16137521), np.float32(0.15060386), np.float32(0.14667276), np.float32(0.15220684), np.float32(0.1512386), np.float32(0.15019861), np.float32(0.14869417), np.float32(0.15590562), np.float32(0.16504356), np.float32(0.17243885), np.float32(0.15794832), np.float32(0.15756425), np.float32(0.13818915), np.float32(0.11211569), np.float32(0.10059765), np.float32(0.10019085), np.float32(0.08367841), np.float32(0.06625553), np.float32(0.07065587), np.float32(0.07157542), np.float32(0.06266448), np.float32(0.06774738), np.float32(0.08798705), np.float32(0.09580352), np.float32(0.09206789), np.float32(0.091657445), np.float32(0.11566336), np.float32(0.14282094), np.float32(0.13483115), np.float32(0.15441504), np.float32(0.17478535), np.float32(0.16631661), np.float32(0.17539485), np.float32(0.19654857), np.float32(0.20404631), np.float32(0.19220895), np.float32(0.21960077), np.float32(0.25315455), np.float32(0.23898204), np.float32(0.24227995), np.float32(0.2989438), np.float32(0.32314363), np.float32(0.34575948), np.float32(0.38321245), np.float32(0.40964305), np.float32(0.33413097), np.float32(0.3499), np.float32(0.37331977), np.float32(0.44952434), np.float32(0.4101853), np.float32(0.417134), np.float32(0.39800945), np.float32(0.3462837), np.float32(0.333556), np.float32(0.34464523), np.float32(0.39115754)], 'MSGSTNVPHKTSLPEGLRVGTVVRIRGVVPEKASRFHVNLLCSEEPEADAALHFNPRMDASEVVFNSKEHGAWGREERGPGLPFQRGQPFEVLLITTEDGFKAVVGDSEYHHFRHRLPLTRVRVMEVGGDVQLGSVRVF': [np.float32(0.950988), np.float32(0.9453491), np.float32(0.935451), np.float32(0.92875737), np.float32(0.9046913), np.float32(0.9021432), np.float32(0.9246186), np.float32(0.89201564), np.float32(0.8813971), np.float32(0.82708234), np.float32(0.7833997), np.float32(0.80290157), np.float32(0.66671807), np.float32(0.55800444), np.float32(0.50379664), np.float32(0.48753393), np.float32(0.4468563), np.float32(0.38250336), np.float32(0.3613809), np.float32(0.36513066), np.float32(0.36855242), np.float32(0.3263403), np.float32(0.276498), np.float32(0.28017274), np.float32(0.23110631), np.float32(0.22170575), np.float32(0.18338516), np.float32(0.15604693), np.float32(0.13618466), np.float32(0.13738756), np.float32(0.11439256), np.float32(0.108852044), np.float32(0.13680288), np.float32(0.16094145), np.float32(0.17425153), np.float32(0.22941676), np.float32(0.23219086), np.float32(0.24697728), np.float32(0.2452526), np.float32(0.2337523), np.float32(0.24010491), np.float32(0.25166404), np.float32(0.22098602), np.float32(0.22757705), np.float32(0.23180743), np.float32(0.25578174), np.float32(0.25024882), np.float32(0.254659), np.float32(0.32167625), np.float32(0.40193558), np.float32(0.47333106), np.float32(0.42962053), np.float32(0.37299094), np.float32(0.47859323), np.float32(0.50404316), np.float32(0.53383964), np.float32(0.5556348), np.float32(0.5742711), np.float32(0.60364723), np.float32(0.5278884), np.float32(0.45492807), np.float32(0.43739244), np.float32(0.4660316), np.float32(0.4910923), np.float32(0.5030529), np.float32(0.4556126), np.float32(0.4638148), np.float32(0.42530134), np.float32(0.45788914), np.float32(0.45604438), np.float32(0.39301378), np.float32(0.3791147), np.float32(0.41480878), np.float32(0.42509452), np.float32(0.44552967), np.float32(0.49231115), np.float32(0.5493402), np.float32(0.5160284), np.float32(0.48988658), np.float32(0.41387072), np.float32(0.2629246), np.float32(0.22244082), np.float32(0.20707382), np.float32(0.18197301), np.float32(0.18026134), np.float32(0.15828994), np.float32(0.17236733), np.float32(0.18343066), np.float32(0.14650358), np.float32(0.14892249), np.float32(0.11850305), np.float32(0.07759824), np.float32(0.058413535), np.float32(0.050395437), np.float32(0.05518832), np.float32(0.057305872), np.float32(0.06511831), np.float32(0.066585265), np.float32(0.05938953), np.float32(0.05326859), np.float32(0.052013684), np.float32(0.04849814), np.float32(0.06207555), np.float32(0.06290545), np.float32(0.08328899), np.float32(0.08468355), np.float32(0.09128083), np.float32(0.09972294), np.float32(0.1051349), np.float32(0.109775536), np.float32(0.09035059), np.float32(0.081644), np.float32(0.073725566), np.float32(0.079988964), np.float32(0.08620375), np.float32(0.09776241), np.float32(0.10691497), np.float32(0.117103904), np.float32(0.13217442), np.float32(0.13393435), np.float32(0.12951559), np.float32(0.13045707), np.float32(0.14398298), np.float32(0.13666037), np.float32(0.1385711), np.float32(0.14889057), np.float32(0.13277344), np.float32(0.112305835), np.float32(0.099883795), np.float32(0.10634028), np.float32(0.14912881), np.float32(0.10395955), np.float32(0.530546), np.float32(0.1662954), np.float32(0.46702898), np.float32(0.14114547), np.float32(0.14075725), np.float32(0.14657389), np.float32(0.1409797)], 'SRIYVGNLSWNCDSEELAKVLQQAGILAHVEEVVCDRETGRSRGFGYVTLTSIDFAQVAVQKLDGHIVQGRALKASYSQPYKKAGKEGPVEVAASHTKVFIGNLPWGVDDGSLEEFFRAHGKVVEVKIVYDRDTGRSRGFGFVTLSSPKEADEAVKSLDGADCDGRRLRVKLADTSP': [np.float32(0.11446137), np.float32(0.13952509), np.float32(0.13214308), np.float32(0.13846822), np.float32(0.13580737), np.float32(0.11449069), np.float32(0.10453323), np.float32(0.10815305), np.float32(0.10093699), np.float32(0.08835177), np.float32(0.09151238), np.float32(0.09493793), np.float32(0.09072244), np.float32(0.09673193), np.float32(0.08544222), np.float32(0.08539201), np.float32(0.0763334), np.float32(0.072873354), np.float32(0.072324336), np.float32(0.07233377), np.float32(0.076363966), np.float32(0.072280034), np.float32(0.06705251), np.float32(0.06362921), np.float32(0.069459826), np.float32(0.07296667), np.float32(0.08436262), np.float32(0.08119844), np.float32(0.08304964), np.float32(0.10675558), np.float32(0.11737139), np.float32(0.1231315), np.float32(0.13768145), np.float32(0.15036905), np.float32(0.13993749), np.float32(0.12397423), np.float32(0.115146495), np.float32(0.106343366), np.float32(0.09787268), np.float32(0.09815608), np.float32(0.09727033), np.float32(0.09164385), np.float32(0.096691884), np.float32(0.0860979), np.float32(0.07986421), np.float32(0.088939086), np.float32(0.08779899), np.float32(0.081516474), np.float32(0.064151175), np.float32(0.062600896), np.float32(0.06136826), np.float32(0.05373214), np.float32(0.053061225), np.float32(0.05070593), np.float32(0.04934401), np.float32(0.043324057), np.float32(0.04306505), np.float32(0.050855335), np.float32(0.05039952), np.float32(0.056583025), np.float32(0.0632349), np.float32(0.064055525), np.float32(0.07155737), np.float32(0.07486438), np.float32(0.083703354), np.float32(0.08681187), np.float32(0.08758514), np.float32(0.101069905), np.float32(0.11818121), np.float32(0.12456462), np.float32(0.14117576), np.float32(0.16280633), np.float32(0.20385732), np.float32(0.21112284), np.float32(0.21961376), np.float32(0.2868546), np.float32(0.2594655), np.float32(0.26393554), np.float32(0.25799522), np.float32(0.25754663), np.float32(0.26719525), np.float32(0.24771433), np.float32(0.23073944), np.float32(0.22757931), np.float32(0.22663343), np.float32(0.21869057), np.float32(0.2114673), np.float32(0.19372521), np.float32(0.16471194), np.float32(0.15082848), np.float32(0.14556997), np.float32(0.14149062), np.float32(0.13955387), np.float32(0.13177337), np.float32(0.11169482), np.float32(0.09811436), np.float32(0.08980536), np.float32(0.08569321), np.float32(0.07609387), np.float32(0.07151606), np.float32(0.06940896), np.float32(0.05998318), np.float32(0.06285733), np.float32(0.060870696), np.float32(0.060549255), np.float32(0.05645582), np.float32(0.059052322), np.float32(0.06008478), np.float32(0.061594564), np.float32(0.06263974), np.float32(0.07145606), np.float32(0.07714322), np.float32(0.077076435), np.float32(0.07791326), np.float32(0.07512056), np.float32(0.07165517), np.float32(0.067772046), np.float32(0.066989675), np.float32(0.063305736), np.float32(0.06842721), np.float32(0.071701445), np.float32(0.075248204), np.float32(0.073650226), np.float32(0.075232066), np.float32(0.08134065), np.float32(0.088128045), np.float32(0.09271317), np.float32(0.09339017), np.float32(0.098659255), np.float32(0.09933942), np.float32(0.089584835), np.float32(0.08624905), np.float32(0.08306465), np.float32(0.07508279), np.float32(0.07321345), np.float32(0.07449758), np.float32(0.0821752), np.float32(0.09152339), np.float32(0.100939296), np.float32(0.09762135), np.float32(0.109626934), np.float32(0.11886474), np.float32(0.124470845), np.float32(0.13869385), np.float32(0.14505693), np.float32(0.14362696), np.float32(0.13376805), np.float32(0.13214265), np.float32(0.13061704), np.float32(0.1319364), np.float32(0.14356275), np.float32(0.13815565), np.float32(0.16374512), np.float32(0.18580288), np.float32(0.2551446), np.float32(0.26616502), np.float32(0.31047946), np.float32(0.35803998), np.float32(0.35697615), np.float32(0.2935451), np.float32(0.268795), np.float32(0.22523932), np.float32(0.25839096), np.float32(0.29667258), np.float32(0.3033451), np.float32(0.31908917), np.float32(0.36503628), np.float32(0.42141104), np.float32(0.3936196), np.float32(0.41002512), np.float32(0.44165984), np.float32(0.44639972), np.float32(0.46660885), np.float32(0.55748665), np.float32(0.601942), np.float32(0.65513724), np.float32(0.5538035)], 'MDLSGVKKKSLLGVKENNKKSSTRAPSPTKRKDRSDEKSKDRSKDKGANKESNEKDRGRDKTRKRRSASSGSSSTRSRSSSTSSSGSSTSTGSSSGSSSSSASSRSGSSSTSRSSSSSSSSGSPSPSRRRHDNRRRSRSKSKPPKRDEKERKRRSPSPKPTKVHIGRLTRNVTKDHIMEIFSTYGKIKMIDMPVERMHPHLSKGYAYVEFENPDEAEKALKHMDGGVAVIKFKNPPVNSLTLEFLTEFVICLEKLENDKTLRGVILTSDCPGIFSAGLDLREMCGKNPAHYAEYWRAVQEMWLKLYLSNLVVVAAINGASPAGGCMMSLTCDYRLLADNPRYRMGLNETLLGIVAPFWLKDTLVNTIGHRAAERALQLGLLFPPAEALQLGMVDQVVPEDQVQSTALSVMTQWLAIPDHARQLTKNMMRKATADHLIKQREADIQNFVSFISRDSTQNSLQVYLENLKQKKH': [np.float32(0.9640416), np.float32(0.96443605), np.float32(0.9674407), np.float32(0.97000545), np.float32(0.9704296), np.float32(0.9701854), np.float32(0.96997255), np.float32(0.9700336), np.float32(0.9714247), np.float32(0.96985763), np.float32(0.97152936), np.float32(0.9718394), np.float32(0.9718384), np.float32(0.9715171), np.float32(0.9736487), np.float32(0.9725586), np.float32(0.97294545), np.float32(0.9741383), np.float32(0.97506917), np.float32(0.97582394), np.float32(0.97576743), np.float32(0.9753204), np.float32(0.9774935), np.float32(0.9762621), np.float32(0.9760842), np.float32(0.97788185), np.float32(0.97879213), np.float32(0.97882104), np.float32(0.97931427), np.float32(0.9789119), np.float32(0.9785271), np.float32(0.97679645), np.float32(0.97640675), np.float32(0.9758626), np.float32(0.97573334), np.float32(0.9742255), np.float32(0.9729006), np.float32(0.97301507), np.float32(0.97366375), np.float32(0.9745049), np.float32(0.9739247), np.float32(0.97262335), np.float32(0.9724939), np.float32(0.97180635), np.float32(0.96962076), np.float32(0.9696348), np.float32(0.96861714), np.float32(0.9697646), np.float32(0.96903217), np.float32(0.96990675), np.float32(0.96807766), np.float32(0.9684941), np.float32(0.97024024), np.float32(0.97114503), np.float32(0.97199494), np.float32(0.97317547), np.float32(0.9714797), np.float32(0.97302467), np.float32(0.9735102), np.float32(0.97503346), np.float32(0.9761162), np.float32(0.9761919), np.float32(0.97693163), np.float32(0.9767684), np.float32(0.9782296), np.float32(0.97833556), np.float32(0.9794374), np.float32(0.9795487), np.float32(0.9799185), np.float32(0.9798513), np.float32(0.9803505), np.float32(0.98038155), np.float32(0.9806801), np.float32(0.98088855), np.float32(0.9812378), np.float32(0.9815201), np.float32(0.981652), np.float32(0.9818787), np.float32(0.98196125), np.float32(0.9822994), np.float32(0.982473), np.float32(0.9827551), np.float32(0.9831088), np.float32(0.98341817), np.float32(0.9837037), np.float32(0.98378307), np.float32(0.9840364), np.float32(0.9841989), np.float32(0.9840971), np.float32(0.9841913), np.float32(0.9840389), np.float32(0.98446435), np.float32(0.98456836), np.float32(0.98485893), np.float32(0.9851128), np.float32(0.98518085), np.float32(0.9851232), np.float32(0.9852573), np.float32(0.9856397), np.float32(0.9858338), np.float32(0.9858424), np.float32(0.9858165), np.float32(0.98601776), np.float32(0.9859613), np.float32(0.9857131), np.float32(0.98558354), np.float32(0.9853521), np.float32(0.98528856), np.float32(0.9851113), np.float32(0.9849466), np.float32(0.9852207), np.float32(0.98509383), np.float32(0.98479223), np.float32(0.9848393), np.float32(0.98511326), np.float32(0.9846186), np.float32(0.9847472), np.float32(0.98466784), np.float32(0.98457664), np.float32(0.98440176), np.float32(0.98390466), np.float32(0.9835354), np.float32(0.9833198), np.float32(0.98297334), np.float32(0.9831193), np.float32(0.9816722), np.float32(0.98214805), np.float32(0.9817988), np.float32(0.9819779), np.float32(0.9825522), np.float32(0.98308426), np.float32(0.98273313), np.float32(0.9824341), np.float32(0.9828142), np.float32(0.98241043), np.float32(0.9815129), np.float32(0.980313), np.float32(0.9800615), np.float32(0.97970164), np.float32(0.9797956), np.float32(0.979483), np.float32(0.9801168), np.float32(0.9806255), np.float32(0.9804201), np.float32(0.9806051), np.float32(0.9807523), np.float32(0.98008156), np.float32(0.9803223), np.float32(0.9800541), np.float32(0.98007435), np.float32(0.9793493), np.float32(0.97864586), np.float32(0.9769644), np.float32(0.9761486), np.float32(0.9688724), np.float32(0.96411896), np.float32(0.94785225), np.float32(0.92152166), np.float32(0.90286905), np.float32(0.89289355), np.float32(0.82550883), np.float32(0.7833469), np.float32(0.71721303), np.float32(0.66630566), np.float32(0.5770682), np.float32(0.46990284), np.float32(0.42563134), np.float32(0.39172858), np.float32(0.34101608), np.float32(0.2399915), np.float32(0.20876315), np.float32(0.19228032), np.float32(0.15488969), np.float32(0.14489467), np.float32(0.12642226), np.float32(0.11148241), np.float32(0.10858949), np.float32(0.10200259), np.float32(0.100575216), np.float32(0.09686465), np.float32(0.0931264), np.float32(0.09306636), np.float32(0.08076738), np.float32(0.07957332), np.float32(0.08459269), np.float32(0.081672445), np.float32(0.078524865), np.float32(0.07486317), np.float32(0.07975466), np.float32(0.0821906), np.float32(0.084126584), np.float32(0.09265889), np.float32(0.103516236), np.float32(0.10983841), np.float32(0.10905387), np.float32(0.10741237), np.float32(0.10284718), np.float32(0.11698184), np.float32(0.11263655), np.float32(0.12944394), np.float32(0.13119426), np.float32(0.14201823), np.float32(0.15392624), np.float32(0.15470527), np.float32(0.15228906), np.float32(0.15292712), np.float32(0.1577792), np.float32(0.14050132), np.float32(0.11752134), np.float32(0.13629195), np.float32(0.13420732), np.float32(0.12823401), np.float32(0.13042088), np.float32(0.1387738), np.float32(0.13299502), np.float32(0.10770541), np.float32(0.1037357), np.float32(0.1006049), np.float32(0.088627145), np.float32(0.08948793), np.float32(0.08909605), np.float32(0.095388114), np.float32(0.096514), np.float32(0.08475599), np.float32(0.09511614), np.float32(0.087624796), np.float32(0.07840035), np.float32(0.07775572), np.float32(0.083288595), np.float32(0.07208271), np.float32(0.06219858), np.float32(0.06918278), np.float32(0.06524272), np.float32(0.055249702), np.float32(0.049437672), np.float32(0.047749855), np.float32(0.0391716), np.float32(0.035520826), np.float32(0.0339858), np.float32(0.031797018), np.float32(0.02941888), np.float32(0.030510416), np.float32(0.035870295), np.float32(0.03227727), np.float32(0.03702035), np.float32(0.037476305), np.float32(0.03818751), np.float32(0.040616974), np.float32(0.038938735), np.float32(0.0375452), np.float32(0.039218538), np.float32(0.037001964), np.float32(0.03520509), np.float32(0.034915682), np.float32(0.03300447), np.float32(0.032017343), np.float32(0.03457731), np.float32(0.039172333), np.float32(0.039276164), np.float32(0.043511923), np.float32(0.048734557), np.float32(0.050367717), np.float32(0.0483946), np.float32(0.05363952), np.float32(0.060097836), np.float32(0.056480784), np.float32(0.051088493), np.float32(0.05604187), np.float32(0.042492807), np.float32(0.03974542), np.float32(0.040741388), np.float32(0.03373004), np.float32(0.031165909), np.float32(0.037189577), np.float32(0.045991402), np.float32(0.052744344), np.float32(0.058939822), np.float32(0.06889279), np.float32(0.07899612), np.float32(0.075416416), np.float32(0.08360738), np.float32(0.083766274), np.float32(0.079775766), np.float32(0.067304716), np.float32(0.06917482), np.float32(0.06734862), np.float32(0.06156031), np.float32(0.059320845), np.float32(0.060165845), np.float32(0.05798138), np.float32(0.054005913), np.float32(0.049026016), np.float32(0.055433337), np.float32(0.048369706), np.float32(0.043007705), np.float32(0.04362307), np.float32(0.042282447), np.float32(0.03755466), np.float32(0.031948097), np.float32(0.0296383), np.float32(0.02691928), np.float32(0.023256635), np.float32(0.021530347), np.float32(0.021266982), np.float32(0.020808123), np.float32(0.020240767), np.float32(0.025116557), np.float32(0.030821076), np.float32(0.030453708), np.float32(0.036598578), np.float32(0.046794236), np.float32(0.05068485), np.f
```
