## Supplementary Data 1 for "Blockiness as Determinant of Liquid Phase Formation by Polypeptide-Like Polymers in Stickers-Spacers Paradigm": IDR_scores.txt (part 414 of 482)

```
loat32(0.04818248), np.float32(0.04527739), np.float32(0.047777615), np.float32(0.043245457), np.float32(0.03483491), np.float32(0.033636205), np.float32(0.035575405), np.float32(0.032861833), np.float32(0.029541956), np.float32(0.028599763), np.float32(0.032159746), np.float32(0.03659069), np.float32(0.03841839), np.float32(0.043042548), np.float32(0.05600339), np.float32(0.06542288), np.float32(0.07233008), np.float32(0.07347385), np.float32(0.07429912), np.float32(0.07278738), np.float32(0.06911081), np.float32(0.06609625), np.float32(0.05666848), np.float32(0.057603564), np.float32(0.05774674), np.float32(0.057082124), np.float32(0.056055795), np.float32(0.055601835), np.float32(0.054473355), np.float32(0.055537883), np.float32(0.053383265), np.float32(0.053224154), np.float32(0.054508597), np.float32(0.057975613), np.float32(0.051751345), np.float32(0.05204067), np.float32(0.06275024), np.float32(0.0659478), np.float32(0.06166066), np.float32(0.06026307), np.float32(0.057878684), np.float32(0.057164863), np.float32(0.05766036), np.float32(0.05395698), np.float32(0.04975257), np.float32(0.055347875), np.float32(0.06466514), np.float32(0.061777342), np.float32(0.058966286), np.float32(0.05596871), np.float32(0.057493255), np.float32(0.059851743), np.float32(0.059036404), np.float32(0.060990967), np.float32(0.059519548), np.float32(0.06172197), np.float32(0.06442712), np.float32(0.06545576), np.float32(0.06671409), np.float32(0.07188541), np.float32(0.071915686), np.float32(0.06842888), np.float32(0.0705145), np.float32(0.06663872), np.float32(0.0713365), np.float32(0.07247164), np.float32(0.06866517), np.float32(0.068605185), np.float32(0.07255451), np.float32(0.06446054), np.float32(0.06440367), np.float32(0.08218121), np.float32(0.09661686), np.float32(0.09547102), np.float32(0.10994532), np.float32(0.124291204), np.float32(0.15265755), np.float32(0.15669547), np.float32(0.17230992), np.float32(0.2009056), np.float32(0.20521499), np.float32(0.20853804), np.float32(0.2052728), np.float32(0.17010514), np.float32(0.15567659), np.float32(0.14248578), np.float32(0.12261864), np.float32(0.11554513), np.float32(0.11926937), np.float32(0.102629706), np.float32(0.09815272), np.float32(0.100218974), np.float32(0.09468314), np.float32(0.09986682), np.float32(0.10194604), np.float32(0.09826093), np.float32(0.09380188), np.float32(0.10786786), np.float32(0.10814115), np.float32(0.09612726), np.float32(0.08354876), np.float32(0.08868657), np.float32(0.10054962), np.float32(0.09722368), np.float32(0.09371874), np.float32(0.11473063), np.float32(0.14537589), np.float32(0.14670546), np.float32(0.15036514), np.float32(0.16498332), np.float32(0.15655482), np.float32(0.16722246), np.float32(0.15937635), np.float32(0.16635582), np.float32(0.19229068), np.float32(0.182234), np.float32(0.19025695), np.float32(0.19895346), np.float32(0.17570673), np.float32(0.17687422), np.float32(0.1736091), np.float32(0.17602167), np.float32(0.1638653), np.float32(0.15793349), np.float32(0.15200944), np.float32(0.15193582), np.float32(0.15631117), np.float32(0.13864118), np.float32(0.15378694), np.float32(0.15696394), np.float32(0.15737812), np.float32(0.16116063), np.float32(0.15680942), np.float32(0.15915275), np.float32(0.16714545), np.float32(0.1655086), np.float32(0.1686488), np.float32(0.18474905), np.float32(0.18416888), np.float32(0.16971561), np.float32(0.17542383), np.float32(0.18846141), np.float32(0.17679413), np.float32(0.17536092), np.float32(0.20413893), np.float32(0.21990106), np.float32(0.22548465), np.float32(0.2687753), np.float32(0.29493624), np.float32(0.30062968), np.float32(0.3065246), np.float32(0.35848606), np.float32(0.36239827), np.float32(0.36136332), np.float32(0.37343746), np.float32(0.4199764), np.float32(0.4410166), np.float32(0.44669068), np.float32(0.4679336), np.float32(0.533068)], 'MAAKFRVLHLGDDIKYNHDVYQRFASEFDIIQPTAAERERGEFMRALKDGRWGNFHAIFRPFWNTGGEMGRWDAELIPLLPASVRIMASAGAGYDWADVDVFAQHGIVYCNGAAASSESVADMALFLILAVFRNLAWSHQAAHSLSPQRFLDAHQNSPLTALNPRGRTLGIIGLGQIGYTIAKKAHAAFGMKIAYNDLFRKSPELERAVDAQFVADLDDLLGQADCVIVATPFAGKTLVDAERLRRFKRGARFINIARGSLVDEEALLQALDNGQILAAGLDVHASEPYVHPRLATHSRVMMMSHNAGGTVDTHVGFERLAMENIEGFLLRGKALTPVNLHLTKPPKSVL': [np.float32(0.23065835), np.float32(0.23692714), np.float32(0.25944525), np.float32(0.3364494), np.float32(0.2709061), np.float32(0.2695565), np.float32(0.32867), np.float32(0.3102831), np.float32(0.25967664), np.float32(0.21436495), np.float32(0.22004007), np.float32(0.2021931), np.float32(0.19790782), np.float32(0.16749881), np.float32(0.16781229), np.float32(0.17436853), np.float32(0.15775791), np.float32(0.16669971), np.float32(0.16450565), np.float32(0.15744504), np.float32(0.15370616), np.float32(0.14831474), np.float32(0.15394635), np.float32(0.15338606), np.float32(0.1367838), np.float32(0.1526897), np.float32(0.16440448), np.float32(0.15059118), np.float32(0.15945412), np.float32(0.1748346), np.float32(0.16055308), np.float32(0.1461237), np.float32(0.15159482), np.float32(0.16500264), np.float32(0.15667373), np.float32(0.13853934), np.float32(0.15623932), np.float32(0.17551759), np.float32(0.16403969), np.float32(0.16448782), np.float32(0.15531191), np.float32(0.14876688), np.float32(0.14539224), np.float32(0.13837764), np.float32(0.13668562), np.float32(0.12377592), np.float32(0.11365756), np.float32(0.1068976), np.float32(0.10972538), np.float32(0.1038203), np.float32(0.08806265), np.float32(0.07745032), np.float32(0.08357814), np.float32(0.09178153), np.float32(0.09904805), np.float32(0.104855), np.float32(0.12054255), np.float32(0.105343305), np.float32(0.104228064), np.float32(0.11950303), np.float32(0.10112897), np.float32(0.09265562), np.float32(0.09312912), np.float32(0.085805364), np.float32(0.07916109), np.float32(0.07010666), np.float32(0.06796078), np.float32(0.07154394), np.float32(0.061645925), np.float32(0.063714325), np.float32(0.07075084), np.float32(0.07334905), np.float32(0.06559328), np.float32(0.07125548), np.float32(0.07550279), np.float32(0.07572561), np.float32(0.07283855), np.float32(0.066673875), np.float32(0.05695611), np.float32(0.05265976), np.float32(0.049809016), np.float32(0.05043028), np.float32(0.044474643), np.float32(0.042966843), np.float32(0.045399703), np.float32(0.042782936), np.float32(0.0386837), np.float32(0.034018427), np.float32(0.03508833), np.float32(0.03753359), np.float32(0.03226887), np.float32(0.03027924), np.float32(0.036557645), np.float32(0.032554757), np.float32(0.027950525), np.float32(0.028289907), np.float32(0.028542597), np.float32(0.02697844), np.float32(0.028237887), np.float32(0.032463353), np.float32(0.03348759), np.float32(0.033885345), np.float32(0.03296187), np.float32(0.03161117), np.float32(0.03106941), np.float32(0.034873128), np.float32(0.038971506), np.float32(0.039957568), np.float32(0.03972343), np.float32(0.0433488), np.float32(0.042273212), np.float32(0.041065186), np.float32(0.036330726), np.float32(0.033237357), np.float32(0.033300824), np.float32(0.030630153), np.float32(0.026713645), np.float32(0.028039446), np.float32(0.02816001), np.float32(0.028886378), np.float32(0.02709866), np.float32(0.031026712), np.float32(0.031122824), np.float32(0.027052023), np.float32(0.028860066), np.float32(0.027261399), np.float32(0.025219731), np.float32(0.02512144), np.float32(0.025241246), np.float32(0.023255385), np.float32(0.02202784), np.float32(0.02237536), np.float32(0.026827775), np.float32(0.028276637), np.float32(0.031244826), np.float32(0.036515184), np.float32(0.047279764), np.float32(0.059692077), np.float32(0.04957643), np.float32(0.05431211), np.float32(0.060177777), np.float32(0.06442624), np.float32(0.07589397), np.float32(0.09225867), np.float32(0.10652808), np.float32(0.11389536), np.float32(0.11631661), np.float32(0.12652941), np.float32(0.13264716), np.float32(0.1450156), np.float32(0.1710528), np.float32(0.17736809), np.float32(0.19170313), np.float32(0.23888303), np.float32(0.21302858), np.float32(0.21100183), np.float32(0.18588874), np.float32(0.17628573), np.float32(0.21249881), np.float32(0.23129827), np.float32(0.17780007), np.float32(0.13814214), np.float32(0.13927966), np.float32(0.10835299), np.float32(0.097922795), np.float32(0.08850833), np.float32(0.07703338), np.float32(0.07296232), np.float32(0.07133345), np.float32(0.061981678), np.float32(0.046681978), np.float32(0.053075794), np.float32(0.053050164), np.float32(0.05071442), np.float32(0.048298772), np.float32(0.04653713), np.float32(0.040225092), np.float32(0.03149354), np.float32(0.03178636), np.float32(0.029649505), np.float32(0.03083203), np.float32(0.031237258), np.float32(0.03010516), np.float32(0.030468397), np.float32(0.036620025), np.float32(0.03904781), np.float32(0.040244278), np.float32(0.04009393), np.float32(0.042817514), np.float32(0.053827006), np.float32(0.058443587), np.float32(0.06798023), np.float32(0.074976146), np.float32(0.078702904), np.float32(0.082032196), np.float32(0.0857157), np.float32(0.07717016), np.float32(0.07381213), np.float32(0.07181862), np.float32(0.07183982), np.float32(0.075104594), np.float32(0.07007284), np.float32(0.07356848), np.float32(0.075939685), np.float32(0.07459492), np.float32(0.070562705), np.float32(0.0781177), np.float32(0.091401786), np.float32(0.09158498), np.float32(0.08598067), np.float32(0.096273154), np.float32(0.105752595), np.float32(0.0920488), np.float32(0.08363872), np.float32(0.07667089), np.float32(0.06309003), np.float32(0.049056973), np.float32(0.049238864), np.float32(0.045704685), np.float32(0.035876274), np.float32(0.03393131), np.float32(0.034784723), np.float32(0.033610936), np.float32(0.030110816), np.float32(0.028343476), np.float32(0.029958466), np.float32(0.029899195), np.float32(0.02742593), np.float32(0.02756653), np.float32(0.030037299), np.float32(0.031356487), np.float32(0.027513666), np.float32(0.027752487), np.float32(0.031091006), np.float32(0.031345945), np.float32(0.028464263), np.float32(0.031514045), np.float32(0.035701796), np.float32(0.041671414), np.float32(0.043955173), np.float32(0.05151825), np.float32(0.052055504), np.float32(0.050130296), np.float32(0.05438154), np.float32(0.051273204), np.float32(0.048841927), np.float32(0.05061345), np.float32(0.051358644), np.float32(0.04690918), np.float32(0.04619421), np.float32(0.04814776), np.float32(0.049441032), np.float32(0.051551163), np.float32(0.05439612), np.float32(0.04880626), np.float32(0.045269206), np.float32(0.04568832), np.float32(0.042394847), np.float32(0.03755162), np.float32(0.036230143), np.float32(0.039452456), np.float32(0.03894083), np.float32(0.038870417), np.float32(0.04391788), np.float32(0.040194478), np.float32(0.042082835), np.float32(0.04492412), np.float32(0.04462845), np.float32(0.04574273), np.float32(0.04729636), np.float32(0.04797065), np.float32(0.050271284), np.float32(0.05139648), np.float32(0.049611848), np.float32(0.051772065), np.float32(0.050559003), np.float32(0.05453625), np.float32(0.05616952), np.float32(0.07559152), np.float32(0.10347287), np.float32(0.11488299), np.float32(0.10958972), np.float32(0.107919306), np.float32(0.124909036), np.float32(0.12850864), np.float32(0.11344596), np.float32(0.11597422), np.float32(0.1163857), np.float32(0.111801155), np.float32(0.13621321), np.float32(0.12161702), np.float32(0.11785421), np.float32(0.1091271), np.float32(0.122709274), np.float32(0.1392767), np.float32(0.15817778), np.float32(0.16444458), np.float32(0.18053856), np.float32(0.20797338), np.float32(0.21490076), np.float32(0.17672002), np.float32(0.1410623), np.float32(0.10779515), np.float32(0.08795429), np.float32(0.06969348), np.float32(0.055847667), np.float32(0.055432253), np.float32(0.07388643), np.float32(0.06585124), np.float32(0.06426674), np.float32(0.07883388), np.float32(0.10292022), np.float32(0.13133003), np.float32(0.12858737), np.float32(0.14343241), np.float32(0.13647443), np.float32(0.11878746), np.float32(0.11303687), np.float32(0.08868346), np.float32(0.08321598), np.float32(0.07346487), np.float32(0.079548314), np.float32(0.08393463), np.float32(0.08847495), np.float32(0.0853846), np.float32(0.099632084), np.float32(0.1032315), np.float32(0.117026575), np.float32(0.13018431), np.float32(0.15482497), np.float32(0.1502562), np.float32(0.14900112), np.float32(0.17712276), np.float32(0.20864935), np.float32(0.22478642), np.float32(0.2695674), np.float32(0.27163154), np.float32(0.28143358), np.float32(0.24657756), np.float32(0.25600973), np.float32(0.2654295), np.float32(0.24767232), np.float32(0.27719843), np.float32(0.24241671), np.float32(0.2553676), np.float32(0.23202938), np.float32(0.17294514), np.float32(0.18181683), np.float32(0.16074559), np.float32(0.15764534)], 'MKKKNREHSESLETSKKKCTQSVDICPRSPLLFEDRSSQDTVVHKKKLKKKKKSKQEKKDFLLEDSCIGGTCEINNETVTVSQKDAPKKKMKKKKRKHGDTEQEQNNVLCIPVNQEDSNTLREMDVSLESVDYIYVDTSTKKKKRKKHLSKEQDEVNEQPVLYAIGNNCRSQKKKKRKHTSSCSTQETTDEAFSSSFVSSHDEDIMSGSSTEISTSVMPKKRHKTHKSGKFFKDDNADVTKISSVVNENPLKVTADISKVTSETNNGCFEEAVASVRKTGKRNQSHSEQVTSEVKRKLPGSEASENEDDQDGEFRESGNSIMFNDEEFFEASVYSTMDLETAKRELEEFIPHVHTMSEKSILKMATRDLIRFKKFKEQGMSIKFGRFSKKENSQIQKNVEDFLSLTGIENAEKLLFTYRYPEEQKAITSLKVKYIFSMKIAEGIPRPWKQVYFRARKMFDPNNYKGRYSEDEKEKLKKYYTIHGNNWKKISELMSRSTHSVAMKYSQIKSQVNSGPWSQEETRKLLQAVEETIRKRADLKDIGLLLQAENSDGTLSVEREQLYKNVPWTEIEAKVGTRYWRQCKQKWISIVTKKMSNGQKLYSGAKGLQAKINLIKRLYEMKVEDANEVNWEELCEIIGDVPEAYVQAKFYKLKATSVPSWQKKTFPEIIDYLYGETLPLLEKRLKKSKKRLQSSDTLHSSNEKKVFQLSDIFDNDEDDSESSD': [np.float32(0.9270954), np.float32(0.9303066), np.float32(0.9289455), np.float32(0.920441), np.float32(0.92840344), np.float32(0.92620087), np.float32(0.9335645), np.float32(0.9325116), np.float32(0.93685186), np.float32(0.93455327), np.float32(0.9359333), np.float32(0.9313072), np.float32(0.9234325), np.float32(0.93049335), np.float32(0.9331294), np.float32(0.9395322), np.float32(0.95043415), np.float32(0.9550207), np.float32(0.95633954), np.float32(0.95716125), np.float32(0.9593039), np.float32(0.965443), np.float32(0.96626586), np.float32(0.968194), np.float32(0.96643114), np.float32(0.9637585), np.float32(0.9587801), np.float32(0.95034564), np.float32(0.9524261), np.float32(0.9445849), np.float32(0.9408831), np.float32(0.93472093), np.float32(0.9400456), np.float32(0.94645035), np.float32(0.9530341), np.float32(0.9558726), np.float32(0.9588778), np.float32(0.96485704), np.float32(0.9689224), np.float32(0.9730003), np.float32(0.9703015), np.float32(0.9699196), np.float32(0.967442), np.float32(0.9636851), np.float32(0.957542), np.float32(0.95066464), np.float32(0.948537), np.float32(0.94956917), np.float32(0.945682), np.float32(0.9499808), np.float32(0.94980186), np.float32(0.94498324), np.float32(0.9500973), np.float32(0.9519758), np.float32(0.950002), np.float32(0.9504268), np.float32(0.9531371), np.float32(0.954183), np.float32(0.9561637), np.float32(0.95719093), np.float32(0.95827764), np.float32(0.95708805), np.float32(0.9591773), np.float32(0.96001947), np.float32(0.9603083), np.float32(0.9585631), np.float32(0.95741326), np.float32(0.960193), np.float32(0.9646149), np.float32(0.96503675), np.float32(0.9658275), np.float32(0.966065), np.float32(0.968884), np.float32(0.9725131), np.float32(0.9727066), np.float32(0.9736328), np.float32(0.9743221), np.float32(0.9755611), np.float32(0.9776113), np.float32(0.9781131), np.float32(0.9784071), np.float32(0.97857827), np.float32(0.9793475), np.float32(0.98074657), np.float32(0.9813921), np.float32(0.98130804), np.float32(0.98173404), np.float32(0.9821117), np.float32(0.98249924), np.float32(0.982294), np.float32(0.98239475), np.float32(0.9821813), np.float32(0.98233515), np.float32(0.9825587), np.float32(0.98215103), np.float32(0.98193306), np.float32(0.98154527), np.float32(0.9816389), np.float32(0.98196304), np.float32(0.9807669), np.float32(0.9792452), np.float32(0.97771776), np.float32(0.9751507), np.float32(0.9739057), np.float32(0.97358567), np.float32(0.97261906), np.float32(0.9714488), np.float32(0.96998703), np.float32(0.96809256), np.float32(0.9672116), np.float32(0.9661215), np.float32(0.9653868), np.float32(0.96170783), np.float32(0.96031195), np.float32(0.95779544), np.float32(0.9543094), np.float32(0.9555315), np.float32(0.95823133), np.float32(0.9525797), np.float32(0.9458456), np.float32(0.93742), np.float32(0.9326661), np.float32(0.9381443), np.float32(0.93964094), np.float32(0.9373586), np.float32(0.934753), np.float32(0.92971504), np.float32(0.92892563), np.float32(0.9345191), np.float32(0.92665315), np.float32(0.9457017), np.float32(0.94500405), np.float32(0.9512768), np.float32(0.95160073), np.float32(0.95414865), np.float32(0.95398885), np.float32(0.95589745), np.float32(0.94450897), np.float32(0.9484582), np.float32(0.95442563), np.float32(0.9516678), np.float32(0.93772095), np.float32(0.9528596), np.float32(0.95578176), np.float32(0.95261127), np.float32(0.95179695), np.float32(0.9559122), np.float32(0.9568013), np.float32(0.9547199), np.float32(0.9571132), np.float32(0.96085566), np.float32(0.9627172), np.float32(0.9624218), np.float32(0.9632136), np.float32(0.96298426), np.float32(0.96081007), np.float32(0.95752496), np.float32(0.9531821), np.float32(0.95292085), np.float32(0.94887334), np.float32(0.94703084), np.float32(0.9571497), np.float32(0.9635075), np.float32(0.9622028), np.float32(0.9668101), np.float32(0.9681598), np.float32(0.9687327), np.float32(0.96643025), np.float32(0.96468574), np.float32(0.96392393), np.float32(0.96372795), np.float32(0.9638246), np.float32(0.9636719), np.float32(0.96479654), np.float32(0.9683602), np.float32(0.9700187), np.float32(0.9694812), np.float32(0.9705258), np.float32(0.97181183), np.float32(0.9722901), np.float32(0.971271), np.float32(0.9726951), np.float32(0.971732), np.float32(0.9734407), np.float32(0.9721975), np.float32(0.9713911), np.float32(0.97039187), np.float32(0.9671048), np.float32(0.96652746), np.float32(0.96604353), np.float32(0.9662284), np.float32(0.96528804), np.float32(0.96596175), np.float32(0.9676398), np.float32(0.9692714), np.float32(0.96980685), np.float32(0.9699453), np.float32(0.96940607), np.float32(0.9698855), np.float32(0.969573), np.float32(0.96976465), np.float32(0.97031814), np.float32(0.9695025), np.float32(0.9702777), np.float32(0.970901), np.float32(0.9702867), np.float32(0.9713458), np.float32(0.97160274), np.float32(0.9737318), np.float32(0.97310185), np.float32(0.9737506), np.float32(0.9749815), np.float32(0.9762449), np.float32(0.9758768), np.float32(0.9768515), np.float32(0.97708845), np.float32(0.9772553), np.float32(0.97669834), np.float32(0.9767859), np.float32(0.9772505), np.float32(0.9781833), np.float32(0.97703576), np.float32(0.97671753), np.float32(0.9759975), np.float32(0.974979), np.float32(0.97372764), np.float32(0.9741829), np.float32(0.97343135), np.float32(0.9734674), np.float32(0.97343093), np.float32(0.9733602), np.float32(0.9727523), np.float32(0.972629), np.float32(0.9722163), np.float32(0.9714541), np.float32(0.9707987), np.float32(0.9703317), np.float32(0.97083706), np.float32(0.9700285), np.float32(0.97046113), np.float32(0.97076124), np.float32(0.9700706), np.float32(0.96999884), np.float32(0.9695078), np.float32(0.9696835), np.float32(0.9703982), np.float32(0.9713769), np.float32(0.9719447), np.float32(0.9715163), np.float32(0.9711267), np.float32(0.96967727), np.float32(0.9698435), np.float32(0.96992415), np.float32(0.96900785), np.float32(0.9673961), np.float32(0.96604085), np.float32(0.9628093), np.float32(0.9614231), np.float32(0.95869565), np.float32(0.95515233), np.float32(0.9450417), np.float32(0.93614185), np.float32(0.9331375), np.float32(0.92123526), np.float32(0.9138431), np.float32(0.91568106), np.float32(0.918122), np.float32(0.9205159), np.float32(0.9036309), np.float32(0.9053744), np.float32(0.8980561), np.float32(0.8856597), np.float32(0.88851434), np.float32(0.8732268), np.float32(0.89151424), np.float32(0.88749576), np.float32(0.8963816), np.float32(0.912809), np.float32(0.90425575), np.float32(0.91871697), np.float32(0.9258247), np.float32(0.9252357), np.float32(0.93226564), np.float32(0.9378729), np.float32(0.9465931), np.float32(0.9563637), np.float32(0.96330273), np.float32(0.9656969), np.float32(0.968744), np.float32(0.9654317), np.float32(0.96696925), np.float32(0.9673322), np.float32(0.9700739), np.float32(0.9689978), np.float32(0.9681008), np.float32(0.9691897), np.float32(0.9677719), np.float32(0.97057503), np.float32(0.9724371), np.float32(0.9739618), np.float32(0.9713505), np.float32(0.97283787), np.float32(0.9752019), np.float32(0.9762555), np.float32(0.9767237), np.float32(0.9759469), np.float32(0.9761401), np.float32(0.9756901), np.float32(0.9745127), np.float32(0.97213453), np.float32(0.96778184), np.float32(0.96173614), np.float32(0.9558344), np.float32(0.95053625), np.float32(0.9407126), np.float32(0.93072176), np.float32(0.9243747), np.float32(0.92433375), np.float32(0.9132893), np.float32(0.89879555), np.float32(0.88676256), np.float32(0.8715497), np.float32(0.82561105), np.float32(0.7812782), np.float32(0.7555656), np.float32(0.7144139), np.float32(0.6946641), np.float32(0.6389752), np.float32(0.60202515), np.float32(0.56003916), np.float32(0.4911691), np.float32(0.4461737), np.float32(0.42945015), np.float32(0.41623563), np.float32(0.39521042), np.float32(0.37675187), np.float32(0.36637297), np.float32(0.31322002), np.float32(0.25182572), np.float32(0.23615918), np.float32(0.21794443), np.float32(0.19727948), np.float32(0.18918395), np.float32(0.18613096), np.float32(0.18742959), np.float32(0.18591313), np.float32(0.18299988), np.float32(0.18369228), np.float32(0.18050224), np.float32(0.1652185), np.float32(0.1594083), np.float32(0.16720931), np.float32(0.14385585), np.float32(0.12407213), np.float32(0.1359158), np.float32(0.13506092), np.float32(0.1228984), np.float32(0.1323939), np.float32(0.1441282), np.float32(0.16601078), np.float32(0.11841849), np.float32(0.13773106), np.float32(0.17777665), np.float32(0.13524948), np.float32(0.120849326), np.float32(0.170565), np.float32(0.17350513), np.float32(0.15909418), np.float32(0.1641058), np.float32(0.16630359), np.float32(0.14811927), np.float32(0.1388823), np.float32(0.1390635), np.float32(0.14450052), np.float32(0.1484594), np.float32(0.13583484), np.float32(0.15345171), np.float32(0.19171463), np.float32(0.2132665), np.float32(0.20770898), np.float32(0.2325669), np.float32(0.23013829), np.float32(0.25752878), np.float32(0.2185587), np.float32(0.24320377), np.float32(0.23529597), np.float32(0.22309487), np.float32(0.23838127), np.float32(0.21787308), np.float32(0.1953114), np.float32(0.16755986), np.float32(0.14543942), np.float32(0.1532609), np.float32(0.14235218), np.float32(0.13932902), np.float32(0.12827219), np.float32(0.12358768), np.float32(0.13595125), np.float32(0.1349986), np.float32(0.12964137), np.float32(0.120603636), np.float32(0.11060783), np.float32(0.09445821), np.float32(0.08377087), np.float32(0.081605285), np.float32(0.07585014), np.float32(0.06458996), np.float32(0.07219856), np.float32(0.0671692), np.float32(0.066954814), np.float32(0.077267766), np.float32(0.088420324), np.float32(0.08831446), np.float32(0.091975994), np.float32(0.09535024), np.float32(0.09481889), np.float32(0.08903774), np.float32(0.08864755), np.float32(0.08676188), np.float32(0.085457966), np.float32(0.083941646), np.float32(0.079986), np.float32(0.07334271), np.float32(0.0715378), np.float32(0.06753438), np.float32(0.06433768), np.float32(0.063512206), np.float32(0.06583163), np.float32(0.06845945), np.float32(0.07041665), np.float32(0.08415089), np.float32(0.08813565), np.float32(0.088093355), np.float32(0.08589271), np.float32(0.08292842), np.float32(0.08089485), np.float32(0.07547172), np.float32(0.0688075), np.float32(0.06959605), np.float32(0.06934329), np.float32(0.06379741), np.float32(0.064738564), np.float32(0.0723475), np.float32(0.06909044), np.float32(0.07778404), np.float32(0.08089485), np.float32(0.08506659), np.float32(0.086711355), np.float32(0.099493735), np.float32(0.11493308), np.float32(0.13392827), np.float32(0.13591704), np.float32(0.14176017), np.float32(0.15832151), np.float32(0.15589452), np.float32(0.1664295), np.float32(0.17594616), np.float32(0.17540734), np.float32(0.18170024), np.float32(0.18584949), np.float32(0.18919215), np.float32(0.20439757), np.float32(0.20085303), np.float32(0.20784175), np.float32(0.20393023), np.float32(0.20356734), np.float32(0.20175186), np.float32(0.20380779), np.float32(0.20083), np.float32(0.18549138), np.float32(0.17469794), np.float32(0.18956769), np.float32(0.19395211), np.float32(0.19380976), np.float32(0.18976621), np.float32(0.19595596), np.float32(0.20480885), np.float32(0.19514237), np.float32(0.17149524), np.float32(0.15606658), np.float32(0.1577313), np.float32(0.15681277), np.float32(0.13741164), np.float32(0.13515921), np.float32(0.16054943), np.float32(0.15766707), np.float32(0.14467539), np.float32(0.15731199), np.float32(0.164843), np.float32(0.14683983), np.float32(0.122668274), np.float32(0.13858584), np.float32(0.1450758), np.float32(0.128991), np.float32(0.12910146), np.float32(0.14871047), np.float32(0.12611997), np.float32(0.11749715), np.float32(0.12081518), np.float32(0.13880719), np.float32(0.12650438), np.float32(0.13767245), np.float32(0.17403927), np.float32(0.19035976), np.float32(0.19473918), np.float32(0.2001631), np.float32(0.20562011), np.float32(0.20408076), np.float32(0.2102812), np.float32(0.2098348), np.float32(0.20635499), np.float32(0.20816989), np.float32(0.21031217), np.float32(0.20829137), np.float32(0.20139669), np.float32(0.2050522), np.float32(0.20255993), np.float32(0.19537519), np.float32(0.16939454), np.float32(0.16559851), np.float32(0.16189589), np.float32(0.14840318), np.float32(0.14421216), np.float32(0.15188691), np.float32(0.15405527), np.float32(0.15035242), np.float32(0.15313812), np.float32(0.1393954), np.float32(0.1329001), np.float32(0.13854851), np.float32(0.12555966), np.float32(0.112558894), np.float32(0.10087767), np.float32(0.10065778), np.float32(0.10504494), np.float32(0.102481544), np.float32(0.0918809), np.float32(0.10610984), np.float32(0.11350045), np.float32(0.11845858), np.float32(0.12804869), np.float32(0.15030515), np.float32(0.16569652), np.float32(0.15554978), np.float32(0.16951486), np.float32(0.18122678), np.float32(0.18448949), np.float32(0.18405743), np.float32(0.18449773), np.float32(0.18908963), np.float32(0.18077424), np.float32(0.17806797), np.float32(0.1777811), np.float32(0.18270113), np.float32(0.17267078), np.float32(0.16206929), np.float32(0.1679705), np.float32(0.1779608), np.float32(0.18603794), np.float32(0.17133243), np.float32(0.17682625), np.float32(0.16456458), np.float32(0.15583923), np.float32(0.14464866), np.float32(0.12781313), np.float32(0.13138367), np.float32(0.12927982), np.float32(0.12393033), np.float32(0.12049217), np.float32(0.1266587), np.float32(0.1274249), np.float32(0.12159512), np.float32(0.116005495), np.float32(0.11750773), np.float32(0.12324067), np.float32(0.11643892), np.float32(0.09795513), np.float32(0.09939461), np.float32(0.093103334), np.float32(0.07996274), np.float32(0.076961935), np.float32(0.08606401), np.float32(0.08679758), np.float32(0.09160301), np.float32(0.096464865), np.float32(0.10458284), np.float32(0.09806089), np.float32(0.11038316), np.float32(0.12612024), np.float32(0.11830022), np.float32(0.113560826), np.float32(0.122358285), np.float32(0.13089296), np.float32(0.1232633), np.float32(0.12811173), np.float32(0.13424034), np.float32(0.1251184), np.float32(0.13180146), np.float32(0.12165101), np.float32(0.12735991), np.float32(0.12140818), np.float32(0.11941987), np.float32(0.118715756), np.float32(0.11177305), np.float32(0.108410604), np.float32(0.10456206), np.float32(0.091499284), np.float32(0.08672542), np.float32(0.08656156), np.float32(0.07860213), np.float32(0.07810929), np.float32(0.070051104), np.float32(0.07567972), np.float32(0.08495009), np.float32(0.085437454), np.float32(0.08563601), np.float32(0.09821677), np.float32(0.1001737), np.float32(0.09059034), np.float32(0.08494568), np.float32(0.09527253), np.float32(0.08805633), np.float32(0.079826534), np.float32(0.07314155), np.float32(0.08363368), np.float32(0.0740161), np.float32(0.07162746), np.float32(0.08363339), np.float32(0.089129664), np.float32(0.08636354), np.float32(0.09423782), np.float32(0.09867549), np.float32(0.093822874), np.float32(0.09593217), np.float32(0.09224073), np.float32(0.09856083), np.float32(0.087289065), np.float32(0.08299961), np.float32(0.077357545), np.float32(0.07228694), np.float32(0.066769704), np.float32(0.06075167), np.float32(0.06274859), np.float32(0.06869004), np.float32(0.067143835), np.float32(0.06994818), np.float32(0.0801355), np.float32(0.098454595), np.float32(0.09637943), np.float32(0.10197477), np.float32(0.12862708), np.float32(0.13969135), np.float32(0.13721518), np.float32(0.1454693), np.float32(0.1419415), np.float32(0.14257337), np.float32(0.14826794), np.float32(0.13986962), np.float32(0.14515565), np.float32(0.14454709), np.float32(0.15020531), np.float32(0.13377225), np.float32(0.13337475), np.float32(0.14606382), np.float32(0.14365782), np.float32(0.14980513), np.float32(0.13063735), np.float32(0.13231811), np.float32(0.12581432), np.float32(0.11599812), np.float32(0.12115128), np.float32(0.12628166), np.float32(0.11506509), np.float32(0.10975651), np.float32(0.1094967), np.float32(0.10591289), np.float32(0.099945374), np.float32(0.102800265), np.float32(0.117943525), np.float32(0.12452385), np.float32(0.12580436), np.float32(0.14682525), np.float32(0.18274684), np.float32(0.18550478), np.float32(0.20575269), np.float32(0.2645974), np.float32(0.2873594), np.float32(0.30563408), np.float32(0.33656868), np.float32(0.36522076), np.float32(0.39821145), np.float32(0.43342555), np.float32(0.4934927), np.float32(0.54708576), np.float32(0.57039535), np.float32(0.58079517), np.float32(0.6309906), np.float32(0.6762847), np.float32(0.6493991), np.float32(0.63431484), np.float32(0.68100053), np.float32(0.7151414), np.float32(0.7037778), np.float32(0.72255), np.float32(0.7445464), np.float32(0.75401825), np.float32(0.7658357), np.float32(0.79211944), np.float32(0.8012536), np.float32(0.8161262), np.float32(0.8140305), np.float32(0.83337784), np.float32(0.8427095), np.float32(0.8575756), np.float32(0.8632878), np.float32(0.87798846), np.float32(0.8782321), np.float32(0.8999774), np.float32(0.9100123), np.float32(0.9180193), np.float32(0.927903), np.float32(0.93631226), np.float32(0.94867045), np.float32(0.95530033)], 'MNVIETGTIGILESPTGTGKSLSIVCGVLTWLRQYYERNGIEKEKGTNEETDEPAWVTEFEDSLKKNQTEKAVERFARRRSLRQHRTLLNRVERSKTILETSSNKKHKRSHSGNFQDNKLVGADPDDEWLLSDTVFKDTSILSSEKEQLLTLGSGNEEMSEEEDECKELPRIYYCSRTHSQLLQFQEEVKRTIANMQWSEKVPRPSVLILSSRKNLCINEKVSSLSNANLINERCMELTSKEPGSPGCCPYYHLEGQRILRDHLSSEIVDIEELVNLGKERRACPYYGMKRAIKSSQFILLPYQSLLHKPTRESLRLPLHSNCIVIFDEAHHVVDALNDMYGAETNTQQIQSCLFGLKRYIDCYETRLSSLNLFMLRQFHSFLESLVQFSSLHLKIPPIDGETQNVFTVEDFVTRLGIDNLNIFKLNEFLESKCLHLKLIGLLKSRILSDSNGTDPCQGIHAVFHFVQTLKQPYSKSRIIVKFRKDIGCTFKMLVLHAANNLTEIISLVRSVVFVGGTLEPLRDIKLRLLGTFEDSHIVHCSFDHVIPDSHILPIIVSRGPTRVPLEFTYATRESEILIHELGRMLLNICRVVPGGVVVFFSSYSYCSYALNYLQQKDIWKLLLRQKAIFKEPQESLELNNVLDNYKKAVYEQQGGILFAVIGGKLSEGINFQDDLGRCIIVVGMPFPNHLSIELQESINYITGMFPSVSSKEILEDMCMKLVNQTIGRTIRHISDYGAVLLVDQRFARPAISNKLPKWLRRRLAFPDDFGWVLSSLAEFFRNFRKRV': [np.float32(0.19859678), np.float32(0.19382876), np.float32(0.17030147), np.float32(0.1915364), np.float32(0.1770008), np.float32(0.19432324), np.float32(0.18698685), np.float32(0.19294755), np.float32(0.2322366), np.float32(0.22336483), np.float32(0.26398584), np.float32(0.2670316), np.float32(0.20539424), np.float32(0.14107622), np.float32(0.13739644), np.float32(0.11568536), np.float32(0.11029226), np.float32(0.10419341), np.float32(0.102050684), np.float32(0.10641814), np.float32(0.08232434), np.float32(0.07896289), np.float32(0.08919229), np.float32(0.0801736), np.float32(0.08255728), np.float32(0.09650267), np.float32(0.122274645), np.float32(0.13588427), np.float32(0.1496112), np.float32(0.16399679), np.float32(0.16813344), np.float32(0.19522756), np.float32(0.17977026), np.float32(0.20169558), np.float32(0.21324083), np.float32(0.25156328), np.float32(0.28363672), np.float32(0.31611264), np.float32(0.3811188), np.float32(0.4443286), np.float32(0.48789904), np.float32(0.49937475), np.float32(0.53067213), np.float32(0.55122626), np.float32(0.60368866), np.float32(0.6235178), np.float32(0.6290433), np.float32(0.6994709), np.float32(0.7373779), np.float32(0.73380417), np.float32(0.717669), np.float32(0.71166325), np.float32(0.6976716), np.float32(0.68800247), np.float32(0.67756), np.float32(0.65963495), np.float32(0.63917804), np.float32(0.57443905), np.float32(0.56530476), np.float32(0.569898), np.float32(0.47884217), np.float32(0.41557664), np.float32(0.35017222), np.float32(0.34249806), np.float32(0.33068067), np.float32(0.3162485), np.float32(0.3349417), np.float32(0.34539133), np.float32(0.36869845), np.float32(0.39556515), np.float32(0.40493456), np.float32(0.42401597), np.float32(0.46479753), np.float32(0.4569751), np.float32(0.4479728), np.float32(0.45178205), np.float32(0.4658847), np.float32(0.45290017), np.float32(0.45944372), np.float32(0.4777676), np.float32(0.48915842), np.float32(0.49625498), np.float32(0.5047759), np.float32(0.5128439), np.float32(0.54062366), np.float32(0.502592), np.float32(0.5264802), np.float32(0.569169), np.float32(0.59380966), np.float32(0.6141437), np.float32(0.6551193), np.float32(0.67448413), np.float32(0.7163499), np.float32(0.735895), np.float32(0.77528423), np.float32(0.78824145), np.float32(0.8198814), np.float32(0.8458035), np.float32(0.85317886), np.float32(0.8932928), np.float32(0.9173163), np.float32(0.929285), np.float32(0.9360327), np.float32(0.9462888), np.float32(0.9509775), np.float32(0.9559457), np.float32(0.95753163), np.float32(0.96069366), np.float32(0.9644778), np.float32(0.9678304), np.float32(0.9701331), np.float32(0.97151494), np.float32(0.972771), np.float32(0.9719293), np.float32(0.9700365), np.float32(0.97003585), np.float32(0.9683782), np.float32(0.96673936), np.float32(0.9648873), np.float32(0.9571323), np.float32(0.95422333), np.float32(0.9439322), np.float32(0.93159604), np.float32(0.92533183), np.float32(0.9164435), np.float32(0.92353743), np.float32(0.9286103), np.float32(0.929043), np.float32(0.9267171), np.float32(0.9265695), np.float32(0.91239846), np.float32(0.9050227), np.float32(0.90192336), np.float32(0.889032), np.float32(0.8797633), np.float32(0.89117074), np.float32(0.8904992), np.float32(0.89612204), np.float32(0.9091166), np.float32(0.9165556), np.float32(0.92340934), np.float32(0.93718886), np.float32(0.93249565), np.float32(0.93578106), np.float32(0.93996555), np.float32(0.9397116), np.float32(0.9439348), np.float32(0.94239026), np.float32(0.94150037), np.float32(0.94346654), np.float32(0.9475975), np.float32(0.948589), np.float32(0.9505424), np.float32(0.9543088), np.float32(0.955593), np.float32(0.951964), np.float32(0.94427145), np.float32(0.9312769), np.float32(0.9000802), np.float32(0.88481903), np.float32(0.8627012), np.float32(0.8357018), np.float32(0.8226633), np.float32(0.80572116), np.float32(0.78617144), np.float32(0.75596225), np.float32(0.7201808), np.float32(0.68778354), np.float32(0.6301101), np.float32(0.5511449), np.float32(0.41619274), np.float32(0.38528803), np.float32(0.35887852), np.float32(0.31577668), np.float32(0.26759166), np.float32(0.2341768), np.float32(0.18023387), np.float32(0.14460714), np.float32(0.13618174), np.float32(0.11608831), np.float32(0.102584906), np.float32(0.096693754), np.float32(0.094713904), np.float32(0.09670196), np.float32(0.0959785), np.float32(0.10559483), np.float32(0.10884399), np.float32(0.116462454), np.float32(0.134956), np.float32(0.1414886), np.float32(0.13090375), np.float32(0.13851805), np.float32(0.16037895), np.float32(0.16640092), np.float32(0.18103969), np.float32(0.18355188), np.float32(0.16982254), np.float32(0.16926704), np.float32(0.16081457), np.float32(0.13620917), np.float32(0.13248193), np.float32(0.15532768), np.float32(0.14335088), np.float32(0.13579555), np.float32(0.13798013), np.float32(0.13604392), np.float32(0.121285446), np.float32(0.123571225), np.float32(0.12026329), np.float32(0.13266876), np.float32(0.12027878), np.float32(0.117683396), np.float32(0.109719716), np.float32(0.099034324), np.float32(0.105079055), np.float32(0.105845004), np.float32(0.096392326), np.float32(0.10607713), np.float32(0.1097614), np.float32(0.120190166), np.float32(0.13153182), np.float32(0.15375039), np.float32(0.1747478), np.float32(0.1569536), np.float32(0.15775791), np.float32(0.16011907), np.float32(0.14168882), np.float32(0.13409975), np.float32(0.14178506), np.float32(0.16446522), np.float32(0.17778277), np.float32(0.18612894), np.float32(0.20203492), np.float32(0.18803237), np.float32(0.21575227), np.float32(0.20925927), np.float32(0.19133012), np.float32(0.17447023), np.float32(0.17419499), np.float32(0.16676736), np.float32(0.14770448), np.float32(0.13765638), np.float32(0.14115559), np.float32(0.162681), np.float32(0.16396064), np.float32(0.16073383), np.float32(0.16247131), np.float32(0.16034871), np.float32(0.15010856), np.float32(0.13059306), np.float32(0.1557722), np.float32(0.16005598), np.float32(0.14061514), np.float32(0.12404245), np.float32(0.10932495), np.float32(0.09068963), np.float32(0.08171752), np.float32(0.07817936), np.float32(0.073571615), np.float32(0.065637976), np.float32(0.06917672), np.float32(0.08198609), np.float32(0.081554465), np.float32(0.07780385), np.float32(0.09056059), np.float32(0.091366865), np.float32(0.0932955), np.float32(0.09671096), np.float32(0.10928493), np.float32(0.111077935), np.float32(0.11027795), np.float32(0.12134375), np.float32(0.12759279), np.float32(0.11357296), np.float32(0.09989372), np.float32(0.096403755), np.float32(0.09745184), np.float32(0.0919655), np.float32(0.090276785), np.float32(0.09415349), np.float32(0.09195545), np.float32(0.091358446), np.float32(0.10032119), np.float32(0.10310408), np.float32(0.1029069), np.float32(0.101334505), np.float32(0.108792335), np.float32(0.11330479), np.float32(0.08935481), np.float32(0.07890759), np.float32(0.0784259), np.float32(0.063041575), np.float32(0.05703845), np.float32(0.053381614), np.float32(0.047930583), np.float32(0.04636415), np.float32(0.053677835), np.float32(0.05777262), np.float32(0.06247243), np.float32(0.065346055), np.float32(0.07219372), np.float32(0.08520683), np.float32(0.08699293), np.float32(0.08366768), np.float32(0.09120783), np.float32(0.09389909), np.float32(0.08348224), np.float32(0.076689914), np.float32(0.078958094), np.float32(0.07617693), np.float32(0.077946685), np.float32(0.07090293), np.float32(0.06589357), np.float32(0.065663174), np.float32(0.06319782), np.float32(0.059152197), np.float32(0.056384705), np.float32(0.053921167), np.float32(0.052551914), np.float32(0.052507047), np.float32(0.05051813), np.float32(0.043635946), np.float32(0.036713757), np.float32(0.03689977), np.float32(0.03329074), np.float32(0.027127368), np.float32(0.02570755), np.float32(0.028603917), np.float32(0.026709624), np.float32(0.0260128), np.float32(0.02844048), np.float32(0.03208885), np.float32(0.036147784), np.float32(0.037690632), np.float32(0.040284585), np.float32(0.04649643), np.float32(0.05850852), np.float32(0.06562979), np.float32(0.065854356), np.float32(0.07545742), np.float32(0.07592662), np.float32(0.06696015), np.float32(0.06675915), np.float32(0.07084435), np.float32(0.068949655), np.float32(0.07047999), np.float32(0.07877834), np.float32(0.080723405), np.float32(0.0787925), np.float32(0.07769115), np.float32(0.08162396), np.float32(0.07344371), np.float32(0.06879234), np.float32(0.067279555), np.float32(0.06375088), np.float32(0.06289727), np.float32(0.05265888), np.float32(0.051190335), np.float32(0.051149786), np.float32(0.0457374), np.float32(0.03852884), np.float32(0.037249815), np.float32(0.04061096), np.float32(0.037298657), np.float32(0.03417402), np.float32(0.04059857), np.float32(0.04166804), np.float32(0.037188355), np.float32(0.036069997), np.float32(0.041268688), np.float32(0.036168706), np.float32(0.03012523), np.float32(0.033657175), np.float32(0.03600722), np.float32(0.031590994), np.float32(0.03388986), np.float32(0.039634746), np.float32(0.035502598), np.float32(0.031819955), np.float32(0.03161784), np.float32(0.03363791), np.float32(0.034129146), np.float32(0.03181317), np.float32(0.03835454), np.float32(0.03912733), np.float32(0.041325945), np.float32(0.045032457), np.float32(0.046607215), np.float32(0.058574323), np.float32(0.055716112), np.float32(0.06596482), np.float32(0.079505645), np.float32(0.09202702), np.float32(0.09313774), np.float32(0.096168905), np.float32(0.10153486), np.float32(0.08902817), np.float32(0.08559943), np.float32(0.09308125), np.float32(0.084799126), np.float32(0.08098975), np.float32(0.07815227), np.float32(0.081375524), np.float32(0.08099176), np.float32(0.077950336), np.float32(0.07109147), np.float32(0.07434027), np.float32(0.072714575), np.float32(0.0823589), np.float32(0.07247438), np.float32(0.0650756), np.float32(0.059264008), np.float32(0.051259164), np.float32(0.05203611), np.float32(0.04215025), np.float32(0.038535774), np.float32(0.039531574), np.float32(0.03694915), np.float32(0.035783086), np.float32(0.04119677), np.float32(0.041204326), np.float32(0.045152344), np.float32(0.044546485), np.float32(0.043830827), np.float32(0.045336418), np.float32(0.04225145), np.float32(0.04259642), np.float32(0.035662953), np.float32(0.035261508), np.float32(0.042219438), np.float32(0.0421137), np.float32(0.0365429), np.float32(0.038265076), np.float32(0.04009681), np.float32(0.04013612), np.float32(0.040549707), np.float32(0.039242055), np.float32(0.039993197), np.float32(0.044973597), np.float32(0.04764016), np.float32(0.050483204), np.float32(0.058563445), np.float32(0.07126981), np.float32(0.07324281), np.float32(0.071572214), np.float32(0.07077204), np.float32(0.07662604), np.float32(0.07358042), np.float32(0.07126396), np.float32(0.077236496), np.float32(0.07120794), np.float32(0.06693727), np.float32(0.06508311), np.float32(0.06228152), np.float32(0.060467925), np.float32(0.060453508), np.float32(0.061740234), np.float32(0.064509474), np.float32(0.061752968), np.float32(0.070729576), np.float32(0.08242348), np.float32(0.08682371), np.float32(0.08486511), np.float32(0.08291795), np.float32(0.08603847), np.float32(0.07332849), np.float32(0.06962261), np.float32(0.059234213), np.float32(0.053500336), np.float32(0.049288407), np.float32(0.05004864), np.float32(0.048990693), np.float32(0.051749494), np.float32(0.06250551), np.float32(0.07493082), np.float32(0.08350109), np.float32(0.08920752), np.float32(0.08136581), np.float32(0.08443195), np.float32(0.08794946), np.float32(0.08376013), np.float32(0.08129216), np.float32(0.083050996), np.float32(0.07260085), np.float32(0.06803477), np.float32(0.0598833), np.float32(0.05160321), np.float32(0.04802987), np.float32(0.046088137), np.float32(0.04404977), np.float32(0.038113873), np.float32(0.044753384), np.float32(0.043585442), np.float32(0.04168375), np.float32(0.034527466), np.float32(0.036728594), np.float32(0.030940674), np.float32(0.025064532), np.float32(0.021784397), np.float32(0.023380166), np.float32(0.020496666), np.float32(0.019808482), np.float32(0.020154808), np.float32(0.022026435), np.float32(0.021410605), np.float32(0.02233108), np.float32(0.026828928), np.float32(0.02898868), np.float32(0.034137793), np.float32(0.035873894), np.float32(0.034241408), np.float32(0.039298106), np.float32(0.039949045), np.float32(0.03800339), np.float32(0.039602235), np.float32(0.039707184), np.float32(0.04106663), np.float32(0.04698173), np.float32(0.050833117), np.float32(0.052834824), np.float32(0.055848118), np.float32(0.059196547), np.float32(0.06320883), np.float32(0.06781591), np.float32(0.07251643), np.float32(0.08193417), np.float32(0.085743755), np.float32(0.08945489), np.float32(0.09150846), np.float32(0.086742096), np.float32(0.081317335), np.float32(0.07458292), np.float32(0.07058816), np.float32(0.06860378), np.float32(0.07199287), np.float32(0.06612587), np.float32(0.06668598), np.float32(0.076689385), np.float32(0.07811114), np.float32(0.082778476), np.float32(0.078427695), np.float32(0.070587136), np.float32(0.06969008), np.float32(0.063976444), np.float32(0.05779189), np.float32(0.059818972), np.float32(0.054488685), np.float32(0.0575855), np.float32(0.06136867), np.float32(0.062803715), np.float32(0.07084305), np.float32(0.07999056), np.float32(0.07650713), np.float32(0.07672448), np.float32(0.07439681), np.float32(0.07860889), np.float32(0.07169778), np.float32(0.06665922), np.float32(0.06467267), np.float32(0.06562978), np.float32(0.063397765), np.float32(0.062358122), np.float32(0.06461118), np.float32(0.06174181), np.float32(0.06795994), np.float32(0.07408632), np.float32(0.06700843), np.float32(0.06431406), np.float32(0.07455548), np.float32(0.07733546), np.float32(0.07376341), np.float32(0.056188937), np.float32(0.056536302), np.float32(0.05098485), np.float32(0.047640774), np.float32(0.040113736), np.float32(0.03893174), np.float32(0.03435699), np.float32(0.03151038), np.float32(0.035042614), np.float32(0.036614183), np.float32(0.034852814), np.float32(0.041261546), np.float32(0.042368334), np.float32(0.03864834), np.float32(0.032151356), np.float32(0.026449502), np.float32(0.027329335), np.float32(0.024210505), np.float32(0.025865888), np.float32(0.021413347), np.float32(0.02067192), np.float32(0.019492308), np.float32(0.017847769), np.float32(0.019898612), np.float32(0.016896354), np.float32(0.01626966), np.float32(0.014866338), np.float32(0.014751702), np.float32(0.015725784), np.float32(0.016534286), np.float32(0.017136017), np.float32(0.017044615), np.float32(0.017468099), np.float32(0.018842194), np.float32(0.021374688), np.float32(0.021521391), np.float32(0.019574944), np.float32(0.01880182), np.float32(0.022633119), np.float32(0.023177432), np.float32(0.026047962), np.float32(0.027398787), np.float32(0.031427402), np.float32(0.034734137), np.float32(0.038535714), np.float32(0.04042995), np.float32(0.041660927), np.float32(0.04386482), np.float32(0.05371738), np.float32(0.05917298), np.float32(0.070569366), np.float32(0.08610438), np.float32(0.10142337), np.float32(0.10404983), np.float32(0.115998656), np.float32(0.122924775), np.float32(0.11051713), np.float32(0.11344596), np.float32(0.113902286), np.float32(0.1053949), np.float32(0.10957605), np.float32(0.13957037), np.float32(0.14152236), np.float32(0.13894537), np.float32(0.14988472), np.float32(0.17354815), np.float32(0.15254873), np.float32(0.14692988), np.float32(0.13545379), np.float32(0.1431047), np.float32(0.15031143), np.float32(0.15098685), np.float32(0.13428956), np.float32(0.12154527), np.float32(0.111875884), np.float32(0.08981173), np.float32(0.07707821), np.float32(0.06673559), np.float32(0.06456528), np.float32(0.056333102), np.float32(0.057607103), np.float32(0.054316346), np.float32(0.051644683), np.float32(0.051089194), np.float32(0.05522229), np.float32(0.054169174), np.float32(0.050185785), np.float32(0.050264463), np.float32(0.054493047), np.float32(0.044155464), np.float32(0.04780092), np.float32(0.05487909), np.float32(0.058456454), np.float32(0.051654913), np.float32(0.046338648), np.float32(0.042204913), np.float32(0.038659822), np.float32(0.034973264), np.float32(0.03425299), np.float32(0.03204995), np.float32(0.032674722), np.float32(0.030417573), np.float32(0.03055087), np.float32(0.031966247), np.float32(0.03065068), np.float32(0.0327993), np.float32(0.030260596), np.float32(0.035349257), np.float32(0.034640014), np.float32(0.030838884), np.float32(0.029621383), np.float32(0.033664916), np.float32(0.028419392), np.float32(0.02973233), np.float32(0.031498637), np.float32(0.030633783), np.float32(0.02731192), np.float32(0.02954115), np.float32(0.029861951), np.float32(0.028673707), np.float32(0.03361267), np.float32(0.044514276), np.float32(0.053401172), np.float32(0.05160878), np.float32(0.062997624), np.float32(0.072986655), np.float32(0.07885297), np.float32(0.080043), np.float32(0.075950176), np.float32(0.08289017), np.float32(0.087685466), np.float32(0.079278916), np.float32(0.074897684), np.float32(0.07887281), np.float32(0.0922152), np.float32(0.079436265), np.float32(0.076865554), np.float32(0.07414049), np.float32(0.070407785), np.float32(0.06669953), np.float32(0.06451094), np.float32(0.06880554), np.float32(0.07516729), np.float32(0.080051586), np.float32(0.07900496), np.float32(0.07542519), np.float32(0.08356501), np.float32(0.084431656), np.float32(0.07766454), np.float32(0.07604803), np.float32(0.06987287), np.float32(0.05669502), np.float32(0.060426794), np.float32(0.059661146), np.float32(0.05390859), np.float32(0.051556285), np.float32(0.05430237), np.float32(0.050433155), np.float32(0.047380764), np.float32(0.048533235), np.float32(0.04822136), np.float32(0.045010224), np.float32(0.041328695), np.float32(0.04890796), np.float32(0.054405794), np.float32(0.053656526), np.float32(0.051915634), np.float32(0.05530993), np.float32(0.05674711), np.float32(0.05380129), np.float32(0.05378896), np.float32(0.061400678), np.float32(0.07317311), np.float32(0.063379444), np.float32(0.06186625), np.float32(0.0739939), np.float32(0.073967405), np.float32(0.06413116), np.float32(0.06616467), np.float32(0.07743607), np.float32(0.08444257), np.float32(0.09112857), np.float32(0.10953504), np.float32(0.12077675), np.float32(0.1365973), np.float32(0.18875812), np.float32(0.17970347), np.float32(0.15684323), np.float32(0.1524842), np.float32(0.15029438), np.float32(0.14046147), np.float32(0.12474562), np.float32(0.11416918), np.float32(0.10871589), np.float32(0.098203406), np.float32(0.07917034), np.float32(0.07867276), np.float32(0.090011), np.float32(0.08788861), np.float32(0.09117607), np.float32(0.091603465), np.float32(0.102939814), np.float32(0.12777555), np.float32(0.14488102), np.float32(0.16101068), np.float32(0.17005473), np.float32(0.17400302), np.float32(0.18855901), np.float32(0.19912976), np.float32(0.18744332), np.float32(0.20126626), np.float32(0.24858111), np.float32(0.2568561), np.float32(0.28362712), np.float32(0.29075435), np.float32(0.29409537), np.float32(0.32074565)], 'MALSEGFCLGNSSSSSTKNNNVVQPKFYKIILFQDECIRLRIPKGFVKRCCNNILNPVYLEVPSGQVWEVEVQHSQGQIWLTKGWQDFCDYYSISCGHFLMFGYNARSHFNVTIFDLSAAEIEYPYSLRTFHCHETHHAPETDLSESNYSFDILEDIPRSQKLKEKVPDMIDHSVENLGDGQFSKRKRHEDDVASPSFTREGQSRKSLWIHKQESKSVYDQNKTVMDKESTTAYQQAKTFKSKNPFIIVFMQPSYVSAPFNLSIASKFARKYFLENDGNLVLRVPGSGSWSVKCTIGTANAKVGSGWKAFVLENKLKVGDVCVFEVLKGQLFVDVIIFRAAGSTLMHDIDNHLAAVKMLKI': [np.float32(0.8715788), np.float32(0.9089402), np.float32(0.934577), np.float32(0.94080776), np.float32(0.9402439), np.float32(0.95361304), np.float32(0.94487065), np.float32(0.9563286), np.float32(0.95512956), np.float32(0.9536453), np.float32(0.9514492), np.float32(0.94723535), np.float32(0.94584805), np.float32(0.93278974), np.float32(0.9284264), np.float32(0.91317964), np.float32(0.88109136), np.float32(0.80643713), np.float32(0.7268475), np.float32(0.67873126), np.float32(0.66431653), np.float32(0.6356073), np.float32(0.59218997), np.float32(0.53236234), np.float32(0.49674723), np.float32(0.4206333), np.float32(0.36782196), np.float32(0.32396245), np.float32(0.28572968), np.float32(0.24384417), np.float32(0.18539385), np.float32(0.1629166), np.float32(0.169654), np.float32(0.15339944), np.float32(0.13655238), np.float32(0.11881387), np.float32(0.12111307), np.float32(0.1250943), np.float32(0.11551205), np.float32(0.10457991), np.float32(0.11148765), np.float32(0.11093564), np.float32(0.1217556), np.float32(0.12821771), np.float32(0.13243794), np.float32(0.13910222), np.float32(0.13821523), np.float32(0.13816808), np.float32(0.12391085), np.float32(0.13110493), np.float32(0.13012579), np.float32(0.12367833), np.float32(0.14368755), np.float32(0.1345636), np.float32(0.14287244), np.float32(0.13663185), np.float32(0.124529146), np.float32(0.12618169), np.float32(0.119730815), np.float32(0.121568434), np.float32(0.10509325), np.float32(0.108186975), np.float32(0.11889137), np.float32(0.12835972), np.float32(0.13432127), np.float32(0.12063241), np.float32(0.1251597), np.float32(0.12277561), np.float32(0.118693255), np.float32(0.1066773), np.float32(0.11192914), np.float32(0.13127325), np.float32(0.13558584), np.float32(0.1301679), np.float32(0.13307038), np.float32(0.142829), np.float32(0.13285768), np.float32(0.11703958), np.float32(0.11377521), np.float32(0.1137984), np.float32(0.114135526), np.float32(0.111592464), np.float32(0.107842185), np.float32(0.085530035), np.float32(0.08664837), np.float32(0.077515036), np.float32(0.06523456), np.float32(0.05531225), np.float32(0.042066414), np.float32(0.03941645), np.float32(0.032296013), np.float32(0.033467945), np.float32(0.030705756), np.float32(0.035663445), np.float32(0.039421797), np.float32(0.041783046), np.float32(0.037193622), np.float32(0.03421758), np.float32(0.029443521), np.float32(0.02722303), np.float32(0.02616067), np.float32(0.024092672), np.float32(0.02317239), np.float32(0.024926135), np.float32(0.025292242), np.float32(0.024160473), np.float32(0.025909705), np.float32(0.027832491), np.float32(0.030679012), np.float32(0.033348575), np.float32(0.03559956), np.float32(0.041170318), np.float32(0.041578144), np.float32(0.047653303), np.float32(0.04906912), np.float32(0.050672103), np.float32(0.04935006), np.float32(0.049704935), np.float32(0.048773766), np.float32(0.045080557), np.float32(0.045227695), np.float32(0.04546496), np.float32(0.050912183), np.float32(0.05802656), np.float32(0.07572738), np.float32(0.08953006), np.float32(0.11062945), np.float32(0.11551804), np.float32(0.15074763), np.float32(0.1916257), np.float32(0.23480327), np.float32(0.30155545), np.float32(0.3218147), np.float32(0.33505034), np.float32(0.38866138), np.float32(0.40405416), np.float32(0.42266122), np.float32(0.40364054), np.float32(0.4022685), np.float32(0.40831086), np.float32(0.45912492), np.float32(0.4747641), np.float32(0.4293552), np.float32(0.4094923), np.float32(0.4434104), np.float32(0.4970128), np.float32(0.54429376), np.float32(0.6458714), np.float32(0.5600218), np.float32(0.50863063), np.float32(0.5149334), np.float32(0.4986), np.float32(0.5270881), np.float32(0.5187769), np.float32(0.55387646), np.float32(0.5171327), np.float32(0.5378688), np.float32(0.5675509), np.float32(0.5372804), np.float32(0.54303473), np.float32(0.5295026), np.float32(0.60766953), np.float32(0.66503716), np.float32(0.64351135), np.float32(0.6487866), np.float32(0.726386), np.float32(0.7549441), np.float32(0.80445373), np.float32(0.8067156), np.float32(0.8332219), np.float32(0.85202396), np.float32(0.86684555), np.float32(0.8573087), np.float32(0.87566054), np.float32(0.9005363), np.float32(0.91779983), np.float32(0.9237927), np.float32(0.9275834), np.float32(0.93161315), np.float32(0.93693024), np.float32(0.94595253), np.float32(0.9494715), np.float32(0.9537028), np.float32(0.9572901), np.float32(0.9583978), np.float32(0.9623008), np.float32(0.9655353), np.float32(0.96696424), np.float32(0.9675108), np.float32(0.9678243), np.float32(0.96754616), np.float32(0.96839005), np.float32(0.96808016), np.float32(0.96996975), np.float32(0.9703236), np.float32(0.9624684), np.float32(0.9498238), np.float32(0.9320232), np.float32(0.9075703), np.float32(0.89165306), np.float32(0.8778338), np.float32(0.87176406), np.float32(0.8946979), np.float32(0.8897426), np.float32(0.87686574), np.float32(0.87944776), np.float32(0.8864884), np.float32(0.8789475), np.float32(0.88094294), np.float32(0.9054881), np.float32(0.8987079), np.float32(0.9097967), np.float32(0.90254617), np.float32(0.90972215), np.float32(0.8909065), np.float32(0.8722057), np.float32(0.89973766), np.float32(0.91903424), np.float32(0.9110896), np.float32(0.90877277), np.float32(0.9061552), np.float32(0.8765304), np.float32(0.8186696), np.float32(0.79316497), np.float32(0.7699107), np.float32(0.70006096), np.float32(0.6835574), np.float32(0.73917675), np.float32(0.7176466), np.float32(0.72557503), np.float32(0.6497767), np.float32(0.6398923), np.float32(0.6222092), np.float32(0.5307161), np.float32(0.45451766), np.float32(0.37058893), np.float32(0.30205724), np.float32(0.2525634), np.float32(0.1682018), np.float32(0.120627), np.float32(0.086288355), np.float32(0.0636544), np.float32(0.060496073), np.float32(0.059053253), np.float32(0.055255566), np.float32(0.06049783), np.float32(0.06019025), np.float32(0.059634198), np.float32(0.05447813), np.float32(0.05261902), np.float32(0.045509867), np.float32(0.04267045), np.float32(0.03844819), np.float32(0.033612188), np.float32(0.028742312), np.float32(0.027453894), np.float32(0.024819184), np.float32(0.024398504), np.float32(0.027617143), np.float32(0.033497855), np.float32(0.03528295), np.float32(0.042822868), np.float32(0.047326848), np.float32(0.055414308), np.float32(0.062696785), np.float32(0.07447869), np.float32(0.07341466), np.float32(0.0792638), np.float32(0.07509937), np.float32(0.070899084), np.float32(0.07038126), np.float32(0.066603154), np.float32(0.06580739), np.float32(0.06650834), np.float32(0.0676319), np.float32(0.064896636), np.float32(0.06590156), np.float32(0.07030162), np.float32(0.06912066), np.float32(0.06336784), np.float32(0.06666047), np.float32(0.07879485), np.float32(0.07517703), np.float32(0.070876434), np.float32(0.07754685), np.float32(0.08583084), np.float32(0.09130035), np.float32(0.08998839), np.float32(0.08269476), np.float32(0.0787623), np.float32(0.08232197), np.float32(0.080088094), np.float32(0.085673094), np.float32(0.096907474), np.float32(0.106422886), np.float32(0.09891893), np.float32(0.108484), np.float32(0.10655416), np.float32(0.094619274), np.float32(0.077864565), np.float32(0.07793772), np.float32(0.088812284), np.float32(0.09620501), np.float32(0.099342786), np.float32(0.10712787), np.float32(0.113261834), np.float32(0.12203938), np.float32(0.1197945), np.float32(0.12317243), np.float32(0.115116075), np.float32(0.11108757), np.float32(0.10845346), np.float32(0.09373332), np.float32(0.08992259), np.float32(0.07445345), np.float32(0.080304526), np.float32(0.085397), np.float32(0.086382315), np.float32(0.09186343), np.float32(0.08908246), np.float32(0.083897054), np.float32(0.087403044), np.float32(0.09831357), np.float32(0.09850056), np.float32(0.104336515), np.float32(0.101860575), np.float32(0.09802583), np.float32(0.08654964), np.float32(0.083365515), np.float32(0.08296441), np.float32(0.079932585), np.float32(0.08540939), np.float32(0.123124495), np.float32(0.11627801), np.float32(0.13121198), np.float32(0.13272645), np.float32(0.11241617), np.float32(0.12421608), np.float32(0.12801531), np.float32(0.11936126), np.float32(0.09953712), np.float32(0.09678248), np.float32(0.091012195), np.float32(0.08347814), np.float32(0.083314024), np.float32(0.08698531), np.float32(0.09121536), np.float32(0.09593972), np.float32(0.10537573), np.float32(0.11481009), np.float32(0.114547364), np.float32(0.11427973), np.float32(0.11329246), np.float32(0.12262148), np.float32(0.13255206), np.float32(0.121873535), np.float32(0.12410204), np.float32(0.13531268), np.float32(0.14568703), np.float32(0.13696118), np.float32(0.13198513)], 'MSPRRIFHLGAIHRSAYFTPFSASRPRPIFFPILLCYSASRVSYNNSSTAAMPPTLRKRKAPEPAPAPAPPAKRAAPKAKVAKVAAKAKAAVKETVKPAKAGKAAPAVNGSAKPAVDAAVAAAAAAVAPAAPADTPAASKGDTVALEGFGGEIETHDGKKTTLKALVDESEAGVVLFTYPKASTPGCTNQACLFRDSHEPLTAGGLAIYGLSADTPKENTRFKEKQKLPYPLLCDPKATLLAAIGLKKGPAKAARGVFVVDKAGRVLAAQTGSPAGTVDVVRKLVAEAAAEPEEAAAAEEAVAAAKEKNEDEADEAEKKD': [np.float32(0.97299033), np.float32(0.97367054), np.float32(0.97527486), np.float32(0.9726203), np.float32(0.97374976), np.float32(0.9732132), np.float32(0.9724911), np.float32(0.96816593), np.float32(0.96435267), np.float32(0.9624585), np.float32(0.95740825), np.float32(0.9653498), np.float32(0.9618425), np.float32(0.96208876), np.float32(0.9657519), np.float32(0.9683602), np.float32(0.9657462), np.float32(0.96682703), np.float32(0.96546715), np.float32(0.9597507), np.float32(0.9507318), np.float32(0.94514), np.float32(0.94979346), np.float32(0.9467903), np.float32(0.94320834), np.float32(0.944158), np.float32(0.93854296), np.float32(0.9397436), np.float32(0.9403878), np.float32(0.9428722), np.float32(0.9455404), np.float32(0.94601965), np.float32(0.9517641), np.float32(0.9515566), np.float32(0.9522001), np.float32(0.95512825), np.float32(0.9529588), np.float32(0.95291185), np.float32(0.95261765), np.float32(0.9515431), np.float32(0.95414585), np.float32(0.95491964), np.float32(0.9571867), np.float32(0.9598309), np.float32(0.96514565), np.float32(0.9668966), np.float32(0.96867037), np.float32(0.969468), np.float32(0.9708254), np.float32(0.9708048), np.float32(0.97290444), np.float32(0.9752144), np.float32(0.97780323), np.float32(0.9779845), np.float32(0.97859734), np.float32(0.9796949), np.float32(0.9794524), np.float32(0.9805289), np.float32(0.98136824), np.float32(0.9820716), np.float32(0.98250145), np.float32(0.9828693), np.float32(0.9835471), np.float32(0.9840164), np.float32(0.9837605), np.float32(0.984262), np.float32(0.9840507), np.float32(0.9840762), np.float32(0.9844422), np.float32(0.9845106), np.float32(0.984373), np.float32(0.9842121), np.float32(0.98308635), np.float32(0.98160756), np.float32(0.9812369), np.float32(0.9810573), np.float32(0.98058426), np.float32(0.98105687), np.float32(0.9800923), np.float32(0.98044056), np.float32(0.98001593), np.float32(0.98044616), np.float32(0.9811653), np.float32(0.98031837), np.float32(0.9796801), np.float32(0.9786088), np.float32(0.97537607), np.float32(0.9753432), np.float32(0.9762623), np.float32(0.9762655), np.float32(0.97547114), np.float32(0.978378), np.float32(0.9781576), np.float32(0.97991586), np.float32(0.9807566), np.float32(0.9816974), np.float32(0.9825106), np.float32(0.9841128), np.float32(0.98459584), np.float32(0.98439467), np.float32(0.98385024), np.float32(0.98350626), np.float32(0.98375064), np.float32(0.9837623), np.float32(0.98408496), np.float32(0.9831171), np.float32(0.9819811), np.float32(0.9802807), np.float32(0.97953343), np.float32(0.97817683), np.float32(0.9783741), np.float32(0.9783221), np.float32(0.977458), np.float32(0.9759922), np.float32(0.9774495), np.float32(0.97758514), np.float32(0.978036), np.float32(0.9780281), np.float32(0.9800741), np.float32(0.981575), np.float32(0.97964156), np.float32(0.9797737), np.float32(0.9801931), np.float32(0.9800038), np.float32(0.9810393), np.float32(0.98104674), np.float32(0.9820562), np.float32(0.9816782), np.float32(0.9813602), np.float32(0.98012745), np.float32(0.9796159), np.float32(0.9790855), np.float32(0.9772207), np.float32(0.9759051), np.float32(0.973131), np.float32(0.97003144), np.float32(0.9684673), np.float32(0.9642308), np.float32(0.9638511), np.float32(0.9598615), np.float32(0.95404905), np.float32(0.9441898), np.float32(0.9346758), np.float32(0.9193555), np.float32(0.8704989), np.float32(0.848856), np.float32(0.82401204), np.float32(0.7497803), np.float32(0.74271744), np.float32(0.6596984), np.float32(0.62833226), np.float32(0.5630255), np.float32(0.500172), np.float32(0.5094349), np.float32(0.42912027), np.float32(0.30399576), np.float32(0.2469716), np.float32(0.18792967), np.float32(0.15675741), np.float32(0.16386169), np.float32(0.1511138), np.float32(0.14642014), np.float32(0.1180803), np.float32(0.10366018), np.float32(0.08716682), np.float32(0.08225337), np.float32(0.07059445), np.float32(0.060573038), np.float32(0.054313786), np.float32(0.0519746), np.float32(0.05165822), np.float32(0.052162305), np.float32(0.04756659), np.float32(0.046720363), np.float32(0.052107744), np.float32(0.051275622), np.float32(0.049344804), np.float32(0.055900548), np.float32(0.057135414), np.float32(0.05382254), np.float32(0.045774087), np.float32(0.043007255), np.float32(0.03864782), np.float32(0.03541161), np.float32(0.03602463), np.float32(0.037059322), np.float32(0.04272358), np.float32(0.050504737), np.float32(0.061822668), np.float32(0.07209324), np.float32(0.08038775), np.float32(0.09506626), np.float32(0.09772074), np.float32(0.09402248), np.float32(0.089288644), np.float32(0.0855197), np.float32(0.08261663), np.float32(0.071279615), np.float32(0.06094358), np.float32(0.06322668), np.float32(0.054590598), np.float32(0.05152459), np.float32(0.057796743), np.float32(0.059098803), np.float32(0.07309869), np.float32(0.08775115), np.float32(0.11882135), np.float32(0.123142816), np.float32(0.1297488), np.float32(0.13188867), np.float32(0.122895055), np.float32(0.12845695), np.float32(0.1504682), np.float32(0.17400733), np.float32(0.18338102), np.float32(0.190945), np.float32(0.18700941), np.float32(0.20178473), np.float32(0.21375215), np.float32(0.21703918), np.float32(0.22682978), np.float32(0.22479123), np.float32(0.23312566), np.float32(0.23537184), np.float32(0.25531727), np.float32(0.227669), np.float32(0.24545088), np.float32(0.28848374), np.float32(0.2520458), np.float32(0.23296766), np.float32(0.22134), np.float32(0.17972815), np.float32(0.16371162), np.float32(0.15956394), np.float32(0.15420939), np.float32(0.1384329), np.float32(0.13856177), np.float32(0.12756562), np.float32(0.12832296), np.float32(0.10982776), np.float32(0.13064255), np.float32(0.1266234), np.float32(0.12490149), np.float32(0.13679624), np.float32(0.13132165), np.float32(0.12419019), np.float32(0.11862329), np.float32(0.11047064), np.float32(0.121579275), np.float32(0.12168953), np.float32(0.13919058), np.float32(0.16771495), np.float32(0.1709798), np.float32(0.17282663), np.float32(0.19023257), np.float32(0.19912611), np.float32(0.23279966), np.float32(0.2708379), np.float32(0.28679177), np.float32(0.3023271), np.float32(0.24634613), np.float32(0.3208955), np.float32(0.266394), np.float32(0.21808898), np.float32(0.19097571), np.float32(0.16131566), np.float32(0.15601383), np.float32(0.16248247), np.float32(0.17312746), np.float32(0.1557614), np.float32(0.1683792), np.float32(0.183641), np.float32(0.16313162), np.float32(0.1698704), np.float32(0.16677186), np.float32(0.1825496), np.float32(0.19102795), np.float32(0.21155454), np.float32(0.2097752), np.float32(0.22804877), np.float32(0.23745124), np.float32(0.23503901), np.float32(0.23096067), np.float32(0.210774), np.float32(0.20275804), np.float32(0.2033247), np.float32(0.18348186), np.float32(0.17414863), np.float32(0.18454581), np.float32(0.1971285), np.float32(0.22560583), np.float32(0.24254309), np.float32(0.29151565), np.float32(0.40034202), np.float32(0.49409276), np.float32(0.50753593), np.float32(0.5741335), np.float32(0.5971309), np.float32(0.61326134), np.float32(0.6392254), np.float32(0.6862898), np.float32(0.7091598), np.float32(0.69865304), np.float32(0.71821654), np.float32(0.7302111), np.float32(0.7131461), np.float32(0.6937511), np.float32(0.7313803), np.float32(0.7684606), np.float32(0.7626169), np.float32(0.7942248), np.float32(0.7676984), np.float32(0.7570897), np.float32(0.76622415), np.float32(0.74743074), np.float32(0.7267793), np.float32(0.71838653), np.float32(0.702405), np.float32(0.7244987), np.float32(0.7100535)], 'MTLESMMACCLSEEAKESKRINAEIDKQLRRDKRDSRRELKLLLLGTGESGKSTFIKQMRIIHGAGYSDEDKRGFIRLVYQNVFTSMQAMIRATETLKIPYKYEQNRSNAMLVKEVDIEKIAGFDTPYIVAIKCLWSDPGIQEAYDRRREYQLSDSTKYYLTDLDRIADSSYLPTQQDVLRVRIPTTGIIEYPFDLQSIIFRMVDVGGQRSERRKWIHCFENVTSIMFLVALSEYDQVLVESDNENRMEESKALFRTIITYPWFQNSSVILFLNKKDLLEEKISYSHLVDYFPEFDGPQRDAQAAREFILKMFVDLNPDSDKIIYSHFTCATDTENIRFVFAAVKDTILQLNLKEYNLMFFLFGSAGTNPPCVTVSDSNPTPLLQKHRPNIDIGIIPQKSISVWLYLEALVPLQNDQLHSGMTHRRSSSEAAASVTATTGTRSTAPAALTLANDIVNDDRVQSANSASSQSGQALKFTTSDSCDRIKDEFQFLQAQYHSLKLECDKLASEKSEMQRHYIMYYEMSYGLNIEMHKQAEIVKRLNGICAQVLPYLSQEHQQQVMGAIERAKQVTPPEMNSIIRCKPLLLGLTEIRVFPFGERALRLKA': [np.float32(0.54185927), np.float32(0.5141011), np.float32(0.47048572), np.float32(0.506299), np.float32(0.4690868), np.float32(0.4686607), np.float32(0.4353569), np.float32(0.4359088), np.float32(0.40269786), np.float32(0.43067816), np.float32(0.4244602), np.float32(0.42529935), np.float32(0.4188746), np.float32(0.39114687), np.float32(0.37906218), np.float32(0.37337822), np.float32(0.3147097), np.float32(0.2840223), np.float32(0.27933195), np.float32(0.29355448), np.float32(0.30625376), np.float32(0.31276304), np.float32(0.35608312), np.float32(0.35783932), np.float32(0.34292635), np.float32(0.34060705), np.float32(0.34166014), np.float32(0.33109692), np.float32(0.30307695), np.float32(0.27672765), np.float32(0.28137898), np.float32(0.22832213), np.float32(0.20220293), np.float32(0.2138687), np.float32(0.22079194), np.float32(0.20692927), np.float32(0.19485524), np.float32(0.2145592), np.float32(0.20292558), np.float32(0.1807092), np.float32(0.17749886), np.float32(0.18378724), np.float32(0.17354049), np.float32(0.13962576), np.float32(0.12868348), np.float32(0.12733628), np.float32(0.10826705), np.float32(0.086309336), np.float32(0.087527364), np.float32(0.07799267), np.float32(0.074392885), np.float32(0.074746095), np.float32(0.08952895), np.float32(0.084681004), np.float32(0.09122714), np.float32(0.09120763), np.float32(0.10651223), np.float32(0.12095083), np.float32(0.13772772), np.float32(0.14069404), np.float32(0.13360271), np.float32(0.12426369), np.float32(0.11553421), np.float32(0.10377007), np.float32(0.092612855), np.float32(0.08977089), np.float32(0.08574452), np.float32(0.09539196), np.float32(0.09345271), np.float32(0.09084956), np.float32(0.08661088), np.float32(0.08744237), np.float32(0.079962194), np.float32(0.08217982), np.float32(0.08543954), np.float32(0.07632669), np.float32(0.07582917), np.float32(0.07250682), np.float32(0.06302385), np.float32(0.055403795), np.float32(0.055679444), np.float32(0.05169273), np.float32(0.046738926), np.float32(0.04894498), np.float32(0.04963591), np.float32(0.047353514), np.float32(0.053887155), np.float32(0.05715196), np.float32(0.06359703), np.float32(0.067417905), np.float32(0.07190501), np.float32(0.07958257), np.float32(0.092057824), np.float32(0.09767591), np.float32(0.10060339), np.float32(0.10614112), np.float32(0.112334624), np.float32(0.108876586), np.float32(0.11381779), np.float32(0.12036973), np.float32(0.11720713), np.float32(0.11731295), np.float32(0.13165732), np.float32(0.13718194), np.float32(0.12838484), np.float32(0.13465014), np.float32(0.13041493), np.float32(0.12697434), np.float32(0.12825726), np.float32(0.12718406), np.float32(0.12879589), np.float32(0.14406805), np.float32(0.13930927), np.float32(0.14967935), np.float32(0.13830425), np.float32(0.13523921), np.float32(0.11327692), np.float32(0.09604374), np.float32(0.08208792), np.float32(0.06379083), np.float32(0.053964037), np.float32(0.05144062), np.float32(0.04628808), np.float32(0.04253265), np.float32(0.04099046), np.float32(0.04550678), np.float32(0.045005076), np.float32(0.044145036), np.float32(0.04875963), np.float32(0.046530604), np.float32(0.052892078), np.float32(0.051687896), np.float32(0.04505627), np.float32(0.046885364), np.float32(0.047097307), np.float32(0.047543555), np.float32(0.050694443), np.float32(0.04965744), np.float32(0.055724088), np.float32(0.056254305), np.float32(0.069298334), np.float32(0.074774), np.float32(0.085659206), np.float32(0.103450164), np.float32(0.121052936), np.float32(0.11936101), np.float32(0.13633782), np.float32(0.14118777), np.float32(0.14180182), np.float32(0.1367364), np.float32(0.1366233), np.float32(0.1251951), np.float32(0.11893763), np.float32(0.12604973), np.float32(0.12405934), np.float32(0.11652184), np.float32(0.12107419), np.float32(0.13126248), np.float32(0.12757358), np.float32(0.13149586), np.float32(0.13046956), np.float32(0.12620056), np.float32(0.12650739), np.float32(0.13419391), np.float32(0.12958834), np.float32(0.1312485), np.float32(0.12920931), np.float32(0.12122493), np.float32(0.117953904), np.float32(0.11803975), np.float32(0.10247944), np.float32(0.103493735), np.float32(0.110570125), np.float32(0.114132226), np.float32(0.11844249), np.float32(0.122947246), np.float32(0.1324392), np.float32(0.12628172), np.float32(0.115133315), np.float32(0.12451408), np.float32(0.12217375), np.float32(0.11120097), np.float32(0.1029238), np.float32(0.10134154), np.float32(0.09205217), np.float32(0.08834381), np.float32(0.073233426), np.float32(0.05943819), np.float32(0.047006063), np.float32(0.037368786), np.float32(0.036396697), np.float32(0.033696868), np.float32(0.0326116), np.float32(0.0322381), np.float32(0.035176754), np.float32(0.036782853), np.float32(0.04572276), np.float32(0.04920992), np.float32(0.05263398), np.float32(0.053990595), np.float32(0.058622822), np.float32(0.062152077), np.float32(0.06334403), np.float32(0.06586493), np.float32(0.061649624), np.float32(0.057005424), np.float32(0.059711378), np.float32(0.057673704), np.float32(0.056800667), np.float32(0.05377783), np.float32(0.058394395), np.float32(0.06208577), np.float32(0.06605123), np.float32(0.066435724), np.float32(0.07278355), np.float32(0.07540662), np.float32(0.0709471), np.float32(0.061110515), np.float32(0.058570083), np.float32(0.04983914), np.float32(0.040965687), np.float32(0.032584846), np.float32(0.030982472), np.float32(0.025751842), np.float32(0.023346566), np.float32(0.022659684), np.float32(0.019061327), np.float32(0.0166237), np.float32(0.017359437), np.float32(0.022541128), np.float32(0.02440586), np.float32(0.031908702), np.float32(0.038839467), np.float32(0.0451697), np.float32(0.049772512), np.float32(0.055196427), np.float32(0.057453576), np.float32(0.07070079), np.float32(0.076230265), np.float32(0.077505685), np.float32(0.08930848), np.float32(0.09978044), np.float32(0.09896028), np.float32(0.100842446), np.float32(0.109655924), np.float32(0.11707778), np.float32(0.10867471), np.float32(0.11129043), np.float32(0.11065626), np.float32(0.09702205), np.float32(0.09847466), np.float32(0.10460113), np.float32(0.1058845), np.float32(0.095987596), np.float32(0.096564114), np.float32(0.08420755), np.float32(0.07136285), np.float32(0.053825017), np.float32(0.043172766), np.float32(0.041693386), np.float32(0.037089083), np.float32(0.02934964), np.float32(0.029842427), np.float32(0.031090917), np.float32(0.031737354), np.float32(0.032132264), np.float32(0.032987926), np.float32(0.03351416), np.float32(0.03416336), np.float32(0.036303777), np.float32(0.042175133), np.float32(0.044468902), np.float32(0.045927934), np.float32(0.047703467), np.float32(0.051544026), np.float32(0.056820594), np.float32(0.056546785), np.float32(0.05643502), np.float32(0.057251457), np.float32(0.05397787), np.float32(0.05290729), np.float32(0.059191834), np.float32(0.07349719), np.float32(0.07632701), np.float32(0.09037989), np.float32(0.10621079), np.float32(0.11370284), np.float32(0.117443606), np.float32(0.12053997), np.float32(0.12021371), np.float32(0.1310314), np.float32(0.1377395), np.float32(0.13402098), np.float32(0.12583719), np.float32(0.11256213), np.float32(0.11319873), np.float32(0.09706887), np.float32(0.08353345), np.float32(0.07768384), np.float32(0.07908212), np.float32(0.07557881), np.float32(0.068525285), np.float32(0.06314629), np.float32(0.067299336), np.float32(0.07064278), np.float32(0.071002305), np.float32(0.07244778), np.float32(0.08095127), np.float32(0.08175014), np.float32(0.08601007), np.float32(0.083629906), np.float32(0.07222155), np.float32(0.059312638), np.float32(0.054906435), np.float32(0.05464238), np.float32(0.04625277), np.float32(0.043161992), np.float32(0.046560016), np.float32(0.04668894), np.float32(0.044544965), np.float32(0.049471665), np.float32(0.057800923), np.float32(0.06003509), np.float32(0.06163013), np.float32(0.067177415), np.float32(0.06269651), np.float32(0.065427326), np.float32(0.059916534), np.float32(0.057035357), np.float32(0.051434316), np.float32(0.04541971), np.float32(0.03776509), np.float32(0.033397183), np.float32(0.032495204), np.float32(0.0326286), np.float32(0.033818793), np.float32(0.03362245), np.float32(0.033958353), np.float32(0.036821198), np.float32(0.037074413), np.float32(0.040020503), np.float32(0.040968142), np.float32(0.044845086), np.float32(0.04562618), np.float32(0.042372763), np.float32(0.03957869), np.float32(0.036791876), np.float32(0.031398878), np.float32(0.029721579), np.float32(0.030444259), np.float32(0.028224258), np.float32(0.029172396), np.float32(0.030387944), np.float32(0.032239698), np.float32(0.035240978), np.float32(0.039469693), np.float32(0.04639583), np.float32(0.04805435), np.float32(0.049058963), np.float32(0.0507743), np.float32(0.05286487), np.float32(0.0546495), np.float32(0.05432775), np.float32(0.056774564), np.float32(0.055152517), np.float32(0.061143626), np.float32(0.05719922), np.float32(0.06228234), np.float32(0.07067739), np.float32(0.07088616), np.float32(0.08011278), np.float32(0.091266), np.float32(0.098507196), np.float32(0.11775758), np.float32(0.13987523), np.float32(0.15868996), np.float32(0.17050362), np.float32(0.17559832), np.float32(0.18454969), np.float32(0.17835204), np.float32(0.16396764), np.float32(0.15804023), np.float32(0.15547432), np.float32(0.15839098), np.float32(0.15933509), np.float32(0.14566566), np.float32(0.13919589), np.float32(0.14350367), np.float32(0.13258545), np.float32(0.10458094), np.float32(0.08386978), np.float32(0.07329467), np.float32(0.06430191), np.float32(0.060647298), np.float32(0.053270355), np.float32(0.05172555), np.float32(0.054278385), np.float32(0.048748046), np.float32(0.043501664), np.float32(0.04188401), np.float32(0.043293387), np.float32(0.042159956), np.float32(0.04257018), np.float32(0.047411896), np.float32(0.04968469), np.float32(0.05751022), np.float32(0.05475296), np.float32(0.05335963), np.float32(0.063019656), np.float32(0.08092951), np.float32(0.0920763), np.float32(0.10450943), np.float32(0.120975085), np.float32(0.22305462), np.float32(0.24688666), np.float32(0.29538146), np.float32(0.343557), np.float32(0.41556415), np.float32(0.4879005), np.float32(0.56404406), np.float32(0.6625318), np.float32(0.7076321), np.float32(0.7806983), np.float32(0.82903117), np.float32(0.8443469), np.float32(0.87488085), np.float32(0.88837963), np.float32(0.90625364), np.float32(0.9178529), np.float32(0.93915474), np.float32(0.9523181), np.float32(0.9536363), np.float32(0.9594493), np.float32(0.95584786), np.float32(0.9556532), np.float32(0.9601276), np.float32(0.95474696), np.float32(0.95834273), np.float32(0.9571477), np.float32(0.9600532), np.float32(0.95754635), np.float32(0.9611962), np.float32(0.9528125), np.float32(0.9516748), np.float32(0.9531024), np.float32(0.95469785), np.float32(0.95462793), np.float32(0.95670295), np.float32(0.95778733), np.float32(0.95494366), np.float32(0.9531675), np.float32(0.9575691), np.float32(0.9581837), np.float32(0.959644), np.float32(0.9578219), np.float32(0.95875263), np.float32(0.95857054), np.float32(0.96363604), np.float32(0.95821184), np.float32(0.9583352), np.float32(0.96339655), np.float32(0.96705586), np.float32(0.96558017), np.float32(0.964865), np.float32(0.9658978), np.float32(0.9638492), np.float32(0.95924467), np.float32(0.9515732), np.float32(0.9341085), np.float32(0.91137755), np.float32(0.89746636), np.float32(0.8828499), np.float32(0.8529984), np.float32(0.83365875), np.float32(0.7786205), np.float32(0.73945403), np.float32(0.68645936), np.float32(0.6038779), np.float32(0.55341995), np.float32(0.53295475), np.float32(0.5080403), np.float32(0.4700604), np.float32(0.4001487), np.float32(0.37819633), np.float32(0.31890374), np.float32(0.25915977), np.float32(0.23660433), np.float32(0.22100611), np.float32(0.16087365), np.float32(0.1753554), np.float32(0.17462164), np.float32(0.1728702), np.float32(0.1453977), np.float32(0.1426718), np.float32(0.14461817), np.float32(0.14377818), np.float32(0.13621232), np.float32(0.13771838), np.float32(0.16316104), np.float32(0.16483249), np.float32(0.16025275), np.float32(0.18064673), np.float32(0.19078062), np.float32(0.18925829), np.float32(0.19135424), np.float32(0.19413622), np.float32(0.1653273), np.float32(0.13259839), np.float32(0.13359709), np.float32(0.13441917), np.float32(0.118413426), np.float32(0.11176974), np.float32(0.12474344), np.float32(0.11429743), np.float32(0.12429889), np.float32(0.126606), np.float32(0.12899314), np.float32(0.13022022), np.float32(0.12379413), np.float32(0.14466766), np.float32(0.16248187), np.float32(0.17472641), np.float32(0.17325263), np.float32(0.15708451), np.float32(0.13672186), np.float32(0.13936777), np.float32(0.13656239), np.float32(0.12161983), np.float32(0.16838782), np.float32(0.17653604), np.float32(0.16048877), np.float32(0.17468846), np.float32(0.1857045), np.float32(0.18048623), np.float32(0.17792055), np.float32(0.18896258), np.float32(0.1698579), np.float32(0.15975082), np.float32(0.14939675), np.float32(0.1489327), np.float32(0.15299736), np.float32(0.14930782), np.float32(0.14607523), np.float32(0.154249), np.float32(0.15490662), np.float32(0.1568685), np.float32(0.13815525), np.float32(0.18197507), np.float32(0.16875285), np.float32(0.15717298), np.float32(0.15735348), np.float32(0.1675413), np.float32(0.128891), np.float32(0.10957239), np.float32(0.14141996), np.float32(0.1499307), np.float32(0.13520509), np.float32(0.1478236), np.float32(0.1732617), np.float32(0.2032979), np.float32(0.2078343), np.float32(0.22031805), np.float32(0.2713999), np.float32(0.28417447), np.float32(0.24013093), np.float32(0.25665218), np.float32(0.24390835), np.float32(0.20973676), np.float32(0.18083511), np.float32(0.19661175), np.float32(0.1810648), np.float32(0.1958074), np.float32(0.2080304), np.float32(0.2066164), np.float32(0.21271068), np.float32(0.20101993), np.float32(0.20483387), np.float32(0.21877897), np.float32(0.21648455), np.float32(0.21074118), np.float32(0.25090265), np.float32(0.23354413), np.float32(0.19873296), np.float32(0.20752165), np.float32(0.21969035), np.float32(0.23702972), np.float32(0.19515316), np.float32(0.18428649), np.float32(0.18604451), np.float32(0.18422972), np.float32(0.17942642), np.float32(0.18884583), np.float32(0.2448164), np.float32(0.22974323), np.float32(0.1863252), np.float32(0.26407415), np.float32(0.2735305), np.float32(0.2928741), np.float32(0.30880362), np.float32(0.29828203), np.float32(0.29963878), np.float32(0.30316478), np.float32(0.30453044), np.float32(0.2884127), np.float32(0.3219914), np.float32(0.006673924)], 'MVSCLVDHRGNITEYQCHQYITKMTAIIFSDYRLICGFMDDCKNDINILKCGSIRLGEKDAHSQGEVVSCLEKGLVKEAEEKEPKTQVSELCKKAILRVAELSSDDFHLDRHLYFSCRDDRERFCENTQAGEGRVYKCLFNHKFEESMSEKCREALTTRQKLIAQDYKVSYSLAKSCKSDLKKYRCNVENLPRSREARLSYLLMCLESAVHRGRQVSSECQGEMLDYRRMLMEDFSLSPEIILSCRGEIEHHCSGLHRKGRTLHCLMKVVRGEKGNLGMNCQQALQTLIQETDPGADYRIDRALNEACESVIQTACKHIRSGDPMLDPVLYRKCQGDASRLCHTHGWNETSELMPPGAVFSCLYRHAYRTEEQGRRLSRECRAEVQRILHQRAMDVKLDPALQDKCLIDLGKWCSEKTETGQELECLQDHLDDLAVECRDIVGNLTELESEDIQIEALLMRACEPIIQNFCHDVADNQIDSGDLMECLIQNKHQKDMNEKCAIGVTHFQLVQMKDFRFSYKFKMACKEDVLKLCPNIKKKVDVVICLSTTVRNDTLQEAKEHRVSLKCRKQLRVEELEMTEDIRLEPDLYEACKSDIKNYCSTVQYGNAQIIECLKENKKQLSPRCHQKVFKLQETEMMDPELDYTLMRVCKQMIKIPGLYLVVLSQEL': [np.float32(0.30253786), np.float32(0.31347898), np.float32(0.32028708), np.float32(0.31948557), np.float32(0.31248984), np.float32(0.25247592), np.float32(0.288141), np.float32(0.29216033), np.float32(0.3074449), np.float32(0.26122472), np.float32(0.2708012), np.float32(0.26539725), np.float32(0.22793607), np.float32(0.20663284), np.float32(0.21124023), np.float32(0.20917453), np.float32(0.19761014), np.float32(0.17862257), np.float32(0.18797386), np.float32(0.18201064), np.float32(0.15113139), np.float32(0.14450106), np.float32(0.11441833), np.float32(0.095009565), np.float32(0.09007629), np.float32(0.0852274), np.float32(0.075940825), np.float32(0.071418524), np.float32(0.07271592), np.float32(0.0882028), np.float32(0.08696303), np.float32(0.09302041), np.float32(0.10666996), np.float32(0.13157071), np.float32(0.13049418), np.float32(0.13004507), np.float32(0.13731), np.float32(0.13972786), np.float32(0.15022923), np.float32(0.14962357), np.float32(0.15718567), np.float32(0.15934582), np.float32(0.16166027), np.float32(0.16300428), np.float32(0.16892737), np.float32(0.16601627), np.float32(0.16988622), np.float32(0.20579018), np.float32(0.21965006), np.float32(0.23289011), np.float32(0.2632566), np.float32(0.25721788), np.float32(0.24761173), np.float32(0.24919647), np.float32(0.23519766), np.float32(0.20765978), np.float32(0.18418221), np.float32(0.19205825), np.float32(0.18801215), np.float32(0.17030132), np.float32(0.17926677), np.float32(0.21741319), np.float32(0.20923312), np.float32(0.208627), np.float32(0.21648763), np.float32(0.2437154), np.float32(0.28071457), np.float32(0.2720322), np.float32(0.3076346), np.float32(0.33414742), np.float32(0.35147244), np.float32(0.32397583), np.float32(0.29408637), np.float32(0.3313536), np.float32(0.32328755), np.float32(0.31889215), np.float32(0.28972208), np.float32(0.22625548), np.float32(0.25061652), np.float32(0.2250954), np.float32(0.21495523), np.float32(0.23814456), np.float32(0.28105542), np.float32(0.28596348), np.float32(0.25516763), np.float32(0.196211), np.float32(0.19972394), np.float32(0.19554082), np.float32(0.17119782), np.float32(0.1453291), np.float32(0.13284269), np.float32(0.12649673), np.float32(0.12289455), np.float32(0.11805167), np.float32(0.11319558), np.float32(0.09955734), np.float32(0.09389401), np.float32(0.08243556), np.float32(0.08064626), np.float32(0.07968083), np.float32(0.08372508), np.float32(0.08087547), np.float32(0.07466834), np.float32(0.07746), np.float32(0.08435741), np.float32(0.0697007), np.float32(0.0673827), np.float32(0.08050697), np.float32(0.093963), np.float32(0.09524815), np.float32(0.09532068), np.float32(0.1105292), np.float32(0.10229415), np.float32(0.0897599), np.float32(0.09753643), np.float32(0.10193373), np.float32(0.09543816), np.float32(0.09856253), np.float32(0.10093854), np.float32(0.10029693), np.float32(0.10329002), np.float32(0.113201596), np.float32(0.12372721), np.float32(0.12029362), np.float32(0.10799583), np.float32(0.109638475), np.float32(0.1103653), np.float32(0.111248754), np.float32(0.10986884), np.float32(0.12355454), np.float32(0.12782758), np.float32(0.1271202), np.float32(0.12211214), np.float32(0.12076348), np.float32(0.12855804), np.float32(0.122134276), np.float32(0.1333751), np.float32(0.13856238), np.float32(0.13764143), np.float32(0.139864), np.float32(0.12927836), np.float32(0.11828415), np.float32(0.12336238), np.float32(0.11432395), np.float32(0.109171845), np.float32(0.11831589), np.float32(0.11842696), np.float32(0.13362877), np.float32(0.14006947), np.float32(0.14285749), np.float32(0.14948663), np.float32(0.14091377), np.float32(0.14798328), np.float32(0.15266286), np.float32(0.14752766), np.float32(0.14075711), np.float32(0.15557364), np.float32(0.15054172), np.float32(0.141331), np.float32(0.13268825), np.float32(0.14068246), np.float32(0.14359277), np.float32(0.13509597), np.float32(0.13223043), np.float32(0.15975063), np.float32(0.14367566), np.float32(0.14359248), np.float32(0.15388569), np.float32(0.15568925), np.float32(0.13781211), np.float32(0.16125154), np.float32(0.16958551), np.float32(0.16739444), np.float32(0.15723199), np.float32(0.14648952), np.float32(0.1483139), np.float32(0.13958727), np.float32(0.14615965), np.float32(0.15800864), np.float32(0.15131146), np.float32(0.13730016), np.float32(0.14326745), np.float32(0.1409356), np.float32(0.15401238), np.float32(0.15867296), np.float32(0.16475096), np.float32(0.17412396), np.float32(0.15049307), np.float32(0.14201614), np.float32(0.15417524), np.float32(0.12994191), np.float32(0.11412287), np.float32(0.1283674), np.float32(0.11462826), np.float32(0.086135164), np.float32(0.08447407), np.float32(0.096079916), np.float32(0.08477768), np.float32(0.07961774), np.float32(0.08266102), np.float32(0.08931647), np.float32(0.08969483), np.float32(0.096606016), np.float32(0.11428577), np.float32(0.10751384), np.float32(0.0961988), np.float32(0.102523126), np.float32(0.12059534), np.float32(0.109975934), np.float32(0.1127093), np.float32(0.11315247), np.float32(0.13614047), np.float32(0.12913148), np.float32(0.13112551), np.float32(0.16339622), np.float32(0.15844089), np.float32(0.15347314), np.float32(0.16009516), np.float32(0.17272508), np.float32(0.15643202), np.float32(0.15298858), np.float32(0.17614363), np.float32(0.17816506), np.float32(0.17209493), np.float32(0.17225423), np.float32(0.17065899), np.float32(0.1610733), np.float32(0.15710534), np.float32(0.16288544), np.float32(0.15704593), np.float32(0.12868038), np.float32(0.12113592), np.float32(0.1205915), np.float32(0.10209951), np.float32(0.100445226), np.float32(0.10023783), np.float32(0.120914236), np.float32(0.12122961), np.float32(0.12631561), np.float32(0.13985635), np.float32(0.13679561), np.float32(0.12976556), np.float32(0.12630592), np.float32(0.14082327), np.float32(0.13814844), np.float32(0.13468187), np.float32(0.13084073), np.float32(0.14643522), np.float32(0.13072066), np.float32(0.10825012), np.float32(0.10452899), np.float32(0.10156205), np.float32(0.09212235), np.float32(0.08723743), np.float32(0.09428342), np.float32(0.08361924), np.float32(0.09196883), np.float32(0.09320574), np.float32(0.084123254), np.float32(0.08428573), np.float32(0.0810462), np.float32(0.08328933), np.float32(0.08960919), np.float32(0.09451354), np.float32(0.10345685), np.float32(0.11700282), np.float32(0.11063533), np.float32(0.1166625), np.float32(0.12331206), np.float32(0.1070843), np.float32(0.10425071), np.float32(0.10592958), np.float32(0.100604795), np.float32(0.08486572), np.float32(0.089598045), np.float32(0.09338702), np.float32(0.08288094), np.float32(0.08957632), np.float32(0.1037912), np.float32(0.122112766), np.float32(0.12019803), np.float32(0.13110363), np.float32(0.14597486), np.float32(0.1465912), np.float32(0.14299418), np.float32(0.14357775), np.float32(0.13462597), np.float32(0.13763374), np.float32(0.121868946), np.float32(0.13013032), np.float32(0.13537405), np.float32(0.12469337), np.float32(0.1159552), np.float32(0.12301117), np.float32(0.13272941), np.float32(0.12322404), np.float32(0.11061224), np.float32(0.12105999), np.float32(0.12755941), np.float32(0.11106677), np.float32(0.10006585), np.float32(0.10430052), np.float32(0.10326906), np.float32(0.08563373), np.float32(0.076830894), np.float32(0.07733403), np.float32(0.06796198), np.float32(0.05948563), np.float32(0.06243803), np.float32(0.06228086), np.float32(0.063938685), np.float32(0.065952495), np.float32(0.07479591), np.float32(0.07346581), np.float32(0.0705644), np.float32(0.07232054), np.float32(0.082790464), np.float32(0.08096908), np.float32(0.07374781), np.float32(0.07204526), np.float32(0.08588078), np.float32(0.08490488), np.float32(0.07678067), np.float32(0.086585164), np.float32(0.09798918), np.float32(0.09849794), np.float32(0.09835149), np.float32(0.107350156), np.float32(0.1214152), np.float32(0.10704863), np.float32(0.100414075), np.float32(0.11606551), np.float32(0.104396105), np.float32(0.09509279), np.float32(0.09453489), np.float32(0.09350851), np.float32(0.0900764), np.float32(0.09730142), np.float32(0.11332868), np.float32(0.120094985), np.float32(0.12891634), np.float32(0.14075908), np.float32(0.14942613), np.float32(0.15199831), np.float32(0.15658939), np.float32(0.15311177), np.float32(0.157756), np.float32(0.13831253), np.float32(0.11213006), np.float32(0.08815566), np.float32(0.086850986), np.float32(0.08020795), np.float32(0.07601536), np.float32(0.08283653), np.float32(0.10818997), np.float32(0.09734348), np.float32(0.08418694), np.float32(0.08379799), np.float32(0.08563824), np.float32(0.104670346), np.float32(0.10953085), np.float32(0.102255434), np.float32(0.11009011), np.float32(0.11943055), np.float32(0.11881676), np.float32(0.10752466), np.float32(0.09982932), np.float32(0.101651065), np.float32(0.104719505), np.float32(0.09377582), np.float32(0.08981019), np.float32(0.104112364), np.float32(0.124118686), np.float32(0.11288107), np.float32(0.12026229), np.float32(0.14160216), np.float32(0.14389144), np.float32(0.1359139), np.float32(0.14272593), np.float32(0.15420136), np.float32(0.15367651), np.float32(0.15322061), np.float32(0.15424931), np.float32(0.15235065), np.float32(0.14468053), np.float32(0.14835456), np.float32(0.16321373), np.float32(0.16719317), np.float32(0.17097668), np.float32(0.19994377), np.float32(0.21094887), np.float32(0.19507056), np.float32(0.1856195), np.float32(0.19938813), np.float32(0.18555284), np.float32(0.17364618), np.float32(0.16932069), np.float32(0.18210237), np.float32(0.17645572), np.float32(0.16057219), np.float32(0.19011001), np.float32(0.18538983), np.float32(0.16877472), np.float32(0.15054123), np.float32(0.15628816), np.float32(0.17754592), np.float32(0.17579645), np.float32(0.17096351), np.float32(0.17236875), np.float32(0.16147365), np.float32(0.17644815), np.float32(0.17417175), np.float32(0.1513487), np.float32(0.15177535), np.float32(0.1628489), np.float32(0.15597077), np.float32(0.15579991), np.float32(0.1597658), np.float32(0.16343266), np.float32(0.151573), np.float32(0.15077077), np.float32(0.15716136), np.float32(0.1508132), np.float32(0.1410708), np.float32(0.14157718), np.float32(0.14701596), np.float32(0.14027569), np.float32(0.13703266), np.float32(0.14365876), np.float32(0.13155012), np.float32(0.12151187), np.float32(0.11710623), np.float32(0.115168735), np.float32(0.09652752), np.float32(0.08728884), np.float32(0.1152381), np.float32(0.120734476), np.float32(0.11025023), np.float32(0.10954516), np.float32(0.1299798), np.float32(0.1330686), np.float32(0.123700954), np.float32(0.12372324), np.float32(0.1307766), np.float32(0.12736669), np.float32(0.1058543), np.float32(0.11095573), np.float32(0.106814995), np.float32(0.09615788), np.float32(0.101243675), np.float32(0.10566118), np.float32(0.08743548), np.float32(0.07275289), np.float32(0.082303345), np.float32(0.07144094), np.float32(0.059532814), np.float32(0.059640694), np.float32(0.06974292), np.float32(0.067483634), np.float32(0.05263588), np.float32(0.059647143), np.float32(0.06088363), np.float32(0.058486395), np.float32(0.055519853), np.float32(0.06567784), np.float32(0.062995516), np.float32(0.069274254), np.float32(0.07747426), np.float32(0.083693214), np.float32(0.090755925), np.float32(0.104747124), np.float32(0.1167436), np.float32(0.11097965), np.float32(0.11114986), np.float32(0.12222225), np.float32(0.12043285), np.float32(0.11226974), np.float32(0.11048329), np.float32(0.12058239), np.float32(0.13317746), np.float32(0.12838635), np.float32(0.12647593), np.float32(0.13541074), np.float32(0.14654365), np.float32(0.14942753), np.float32(0.1520513), np.float32(0.16095316), np.float32(0.1620794), np.float32(0.15916423), np.float32(0.15337603), np.float32(0.14329836), np.float32(0.14851126), np.float32(0.13904169), np.float32(0.13744347), np.float32(0.1303593), np.float32(0.123030625), np.float32(0.12845854), np.float32(0.12904689), np.float32(0.116171226), np.float32(0.122165725), np.float32(0.12256905), np.float32(0.12704323), np.float32(0.12931342), np.float32(0.12871416), np.float32(0.12802121), np.float32(0.13073437), np.float32(0.11436454), np.float32(0.09660566), np.float32(0.091100365), np.float32(0.09650095), np.float32(0.09625351), np.float32(0.08999547), np.float32(0.08720037), np.float32(0.09804976), np.float32(0.0865109), np.float32(0.102937214), np.float32(0.11416834), np.float32(0.12297522), np.float32(0.120781966), np.float32(0.11692999), np.float32(0.12421099), np.float32(0.117106624), np.float32(0.11712229), np.float32(0.121048324), np.float32(0.12671746), np.float32(0.12735674), np.float32(0.12966684), np.float32(0.13515821), np.float32(0.1441305), np.float32(0.12824532), np.float32(0.1341264), np.float32(0.13203566), np.float32(0.12898125), np.float32(0.122534126), np.float32(0.12794448), np.float32(0.12878172), np.float32(0.12822545), np.float32(0.13550694), np.float32(0.14758338), np.float32(0.13927773), np.float32(0.14047167), np.float32(0.1505027), np.float32(0.16547632), np.float32(0.16831632), np.float32(0.16341734), np.float32(0.17863286), np.float32(0.18989176), np.float32(0.18097742), np.float32(0.18188778), np.float32(0.20044349), np.float32(0.1891907), np.float32(0.18492939), np.float32(0.18536045), np.float32(0.18294005), np.float32(0.17804487), np.float32(0.18612851), np.float32(0.19234572), np.float32(0.19707327), np.float32(0.22813761), np.float32(0.23855253), np.float32(0.22895832), np.float32(0.22653948), np.float32(0.22829811), np.float32(0.24131946), np.float32(0.24020585), np.float32(0.22015989), np.float32(0.21151502), np.float32(0.20953728), np.float32(0.21080747), np.float32(0.20563132), np.float32(0.21106891), np.float32(0.21068867), np.float32(0.21223451), np.float32(0.20443745), np.float32(0.19318989), np.float32(0.18550298), np.float32(0.2038362), np.float32(0.19444959), np.float32(0.18436584), np.float32(0.1935611), np.float32(0.20459445), np.float32(0.19223693), np.float32(0.1864302), np.float32(0.19708912), np.float32(0.20280388), np.float32(0.17524932), np.float32(0.1704471), np.float32(0.17163283), np.float32(0.16593865), np.float32(0.16130875), np.float32(0.15096423), np.float32(0.14320204), np.float32(0.15246515), np.float32(0.15158643), np.float32(0.14731058), np.float32(0.1581336), np.float32(0.15670088), np.float32(0.16212836), np.float32(0.17388503), np.float32(0.16161619), np.float32(0.14820713), np.float32(0.1685426), np.float32(0.16583215), np.float32(0.15034218), np.float32(0.16404255), np.float32(0.19150695), np.float32(0.18519561), np.float32(0.17318405), np.float32(0.19821486), np.float32(0.2213908), np.float32(0.20968823), np.float32(0.2050923), np.float32(0.21376415), np.float32(0.25410277), np.float32(0.25462136), np.float32(0.25884378), np.float32(0.2729742), np.float32(0.2663737), np.float32(0.2666303), np.float32(0.27813786), np.float32(0.30323678), np.float32(0.28176898), np.float32(0.22740977), np.float32(0.2817985), np.float32(0.2823035), np.float32(0.24635093), np.float32(0.28612375), np.float32(0.31310454), np.float32(0.28813446), np.float32(0.29565325), np.float32(0.31032178), np.float32(0.2625704), np.float32(0.20813711), np.float32(0.21655169), np.float32(0.24264628), np.float32(0.22964443), np.float32(0.20030016), np.float32(0.17854032), np.float32(0.17263503), np.float32(0.17258315), np.float32(0.17965561), np.float32(0.17055596), np.float32(0.18174562), np.float32(0.29547495), np.float32(0.29411685), np.float32(0.3088825), np.float32(0.31467265), np.float32(0.2813144), np.float32(0.27639803), np.float32(0.23886733), np.float32(0.24807745), np.float32(0.23498423), np.float32(0.20744988), np.float32(0.18670961), np.float32(0.16477913), np.float32(0.19997665), np.float32(0.20825094), np.float32(0.21481816), np.float32(0.2265013), np.float32(0.33273056), np.float32(0.33914962), np.float32(0.251264), np.float32(0.19585155), np.float32(0.2336893), np.float32(0.28493184), np.float32(0.3618667), np.float32(0.42490295), np.float32(0.4149043), np.float32(0.36136198)], 'MPHEPQEPLTPPLSALPDPAGAPSRRQSRQRPQLSSDSPSAFRASRSHSRNATRSHSHSHSPSPRHSLRHSPGSGSCCSSSGHRPCADILEVGMLLSKINSLAHLRAAPCNDLHATKLAPGKEKEPLESQYQVGPLLGSGGFGSVYSGIRVSDNLPVAIKHVEKDRISDWGELPNGTRVPMEVVLLKKVSSGFSGVIRLLDWFERPDSFVLILERPEPVQDLFDFITERGALQEELARSFFWQVLEAVRHCHNCGVLHRDIKDENILIDLNRGELKLIDFGSGALLKDTVYTDFDGTRVYSPPEWIRYHRYHGRSAAVWSLGILLYDMVCGDIPFEHDEEIIRGQVFFRQRVSSECQHLIRWCLALRPSDRPTFEEIQNHPWMQDVLLPQETAEIHLHSLSPGPSK': [np.float32(0.9793769), np.float32(0.9809549), np.float32(0.98134744), np.float32(0.98184454), np.float32(0.9826684), np.float32(0.98304164), np.float32(0.98359656), np.float32(0.983898), np.float32(0.9842524), np.float32(0.9847692), np.float32(0.9847076), np.float32(0.98430437), np.float32(0.98381066), np.float32(0.98436004), np.float32(0.98511976), np.float32(0.98521256), np.float32(0.9848444), np.float32(0.98513734), np.float32(0.9853983), np.float32(0.98542124), np.float32(0.9855633), np.float32(0.9853476), np.float32(0.9855062), np.float32(0.98529494), np.float32(0.9851164), np.float32(0.9847017), np.float32(0.98449486), np.float32(0.9842881), np.float32(0.98339385), np.float32(0.98326325), np.float32(0.9832533), np.float32(0.9830032), np.float32(0.9823699), np.float32(0.9817931), np.float32(0.98213273), np.float32(0.9814901), np.float32(0.98214656), np.float32(0.98076814), np.float32(0.9812383), np.float32(0.9815075), np.float32(0.9818849), np.float32(0.9823658), np.float32(0.98274404), np.float32(0.9826773), np.float32(0.98297334), np.float32(0.9826445), np.float32(0.98279047), np.float32(0.98234415), np.float32(0.98294616), np.float32(0.9821103), np.float32(0.982476), np.float32(0.9827115), np.float32(0.9829586), np.float32(0.98320204), np.float32(0.9832153), np.float32(0.98271227), np.float32(0.98321116), np.float32(0.9839575), np.float32(0.98392606), np.float32(0.9835954), np.float32(0.98319834), np.float32(0.9830929), np.float32(0.981861), np.float32(0.98147774), np.float32(0.9811824), np.float32(0.9792908), np.float32(0.9774594), np.float32(0.975573), np.float32(0.97070056), np.float32(0.96869385), np.float32(0.96340376), np.float32(0.9619264), np.float32(0.95195484), np.float32(0.94013), np.float32(0.9240523), np.float32(0.90703166), np.float32(0.88272405), np.float32(0.8565134), np.float32(0.84682405), np.float32(0.83233464), np.float32(0.7823978), np.float32(0.70323956), np.float32(0.5928522), np.float32(0.5201333), np.float32(0.46814469), np.float32(0.4036015), np.float32(0.34906334), np.float32(0.29057494), np.float32(0.2708378), np.float32(0.2549489), np.float32(0.2231619), np.float32(0.20322701), np.float32(0.19524105), np.float32(0.16416147), np.float32(0.14036761), np.float32(0.11178267), np.float32(0.112286784), np.float32(0.111879446), np.float32(0.10176978), np.float32(0.10819954), np.float32(0.10627364), np.float32(0.10909438), np.float32(0.12671503), np.float32(0.12881441), np.float32(0.13692828), np.float32(0.17931081), np.float32(0.19447364), np.float32(0.19424538), np.float32(0.1968143), np.float32(0.21166831), np.float32(0.24059725), np.float32(0.27414733), np.float32(0.27391312), np.float32(0.3093436), np.float32(0.3113566), np.float32(0.3901446), np.float32(0.4395029), np.float32(0.47140777), np.float32(0.48191512), np.float32(0.47222114), np.float32(0.57385695), np.float32(0.57053405), np.float32(0.5265499), np.float32(0.46865016), np.float32(0.5397437), np.float32(0.4427866), np.float32(0.51912934), np.float32(0.56284857), np.float32(0.5929815), np.float32(0.65077084), np.float32(0.68830913), np.float32(0.6116022), np.float32(0.59847194), np.float32(0.47455248), np.float32(0.31941986), np.float32(0.19235246), np.float32(0.15196562), np.float32(0.13449064), np.float32(0.12904602), np.float32(0.114813514), np.float32(0.10476595), np.float32(0.103709616), np.float32(0.111578815), np.float32(0.10489764), np.float32(0.10577243), np.float32(0.12686655), np.float32(0.11922855), np.float32(0.09778443), np.float32(0.11155263), np.float32(0.1288464), np.float32(0.11587912), np.float32(0.104316466), np.float32(0.10208473), np.float32(0.1144726), np.float32(0.11468927), np.float32(0.10228518), np.float32(0.10926554), np.float32(0.117729194), np.float32(0.11825954), np.float32(0.119716786), np.float32(0.12801734), np.float32(0.13297638), np.float32(0.12267565), np.float32(0.13771357), np.float32(0.14671162), np.float32(0.1389396), np.float32(0.1482176), np.float32(0.15913342), np.float32(0.15212743), np.float32(0.1328312), np.float32(0.14462636), np.float32(0.16440894), np.float32(0.14603128), np.float32(0.115791105), np.float32(0.107863516), np.float32(0.10009866), np.float32(0.09017539), np.float32(0.08355738), np.float32(0.080537915), np.float32(0.085985534), np.float32(0.08378487), np.float32(0.07766447), np.float32(0.077763036), np.float32(0.068813756), np.float32(0.0565139), np.float32(0.054676786), np.float32(0.05242108), np.float32(0.04288672), np.float32(0.036540683), np.float32(0.035988767), np.float32(0.029788477), np.float32(0.028102241), np.float32(0.030739883), np.float32(0.0329759), np.float32(0.03860139), np.float32(0.044149823), np.float32(0.0445658), np.float32(0.043151025), np.float32(0.043157298), np.float32(0.038775686), np.float32(0.034833074), np.float32(0.031178085), np.float32(0.030742962), np.float32(0.033003557), np.float32(0.033522762), np.float32(0.037184067), np.float32(0.037804477), np.float32(0.03779768), np.float32(0.044434752), np.float32(0.049442817), np.float32(0.045119636), np.float32(0.04569564), np.float32(0.05102476), np.float32(0.04826667), np.float32(0.048688672), np.float32(0.057917178), np.float32(0.0648074), np.float32(0.06366648), np.float32(0.06321172), np.float32(0.06562713), np.float32(0.070681244), np.float32(0.07836396), np.float32(0.08771872), np.float32(0.10110032), np.float32(0.100057065), np.float32(0.09569338), np.float32(0.09826225), np.float32(0.0939175), np.float32(0.07834873), np.float32(0.061158255), np.float32(0.05642483), np.float32(0.057766665), np.float32(0.04739707), np.float32(0.04290748), np.float32(0.048289657), np.float32(0.04588769), np.float32(0.038520902), np.float32(0.041159324), np.float32(0.046772335), np.float32(0.044252172), np.float32(0.04060774), np.float32(0.042456932), np.float32(0.040447667), np.float32(0.036778357), np.float32(0.035149477), np.float32(0.033772364), np.float32(0.029086374), np.float32(0.025283793), np.float32(0.027966874), np.float32(0.029967938), np.float32(0.0340328), np.float32(0.0326936), np.float32(0.036600113), np.float32(0.038745534), np.float32(0.036687814), np.float32(0.03550999), np.float32(0.037173532), np.float32(0.039059147), np.float32(0.035234243), np.float32(0.042279746), np.float32(0.050632827), np.float32(0.057637256), np.float32(0.051964097), np.float32(0.04468151), np.float32(0.044859335), np.float32(0.03597612), np.float32(0.03484267), np.float32(0.03315963), np.float32(0.03440596), np.float32(0.03855644), np.float32(0.04611335), np.float32(0.04593851), np.float32(0.051022373), np.float32(0.04993844), np.float32(0.043989584), np.float32(0.047234435), np.float32(0.049827524), np.float32(0.050039202), np.float32(0.055827614), np.float32(0.058872502), np.float32(0.06744698), np.float32(0.07121323), np.float32(0.078940466), np.float32(0.08016589), np.float32(0.08074904), np.float32(0.08211493), np.float32(0.08643565), np.float32(0.09687865), np.float32(0.09689842), np.float32(0.09736758), np.float32(0.10273705), np.float32(0.1092343), np.float32(0.11869186), np.float32(0.10715687), np.float32(0.10265289), np.float32(0.103396334), np.float32(0.095310375), np.float32(0.09189137), np.float32(0.10039711), np.float32(0.09032806), np.float32(0.07808179), np.float32(0.07414487), np.float32(0.07903003), np.float32(0.07572018), np.float32(0.06733456), np.float32(0.057560794), np.float32(0.050442096), np.float32(0.03900051), np.float32(0.034692556), np.float32(0.032551296), np.float32(0.02672332), np.float32(0.024832409), np.float32(0.022646496), np.float32(0.021224225), np.float32(0.018465657), np.float32(0.016705941), np.float32(0.015202242), np.float32(0.016380383), np.float32(0.01777139), np.float32(0.018221812), np.float32(0.01928518), np.float32(0.018335594), np.float32(0.017326087), np.float32(0.018383052), np.float32(0.01950364), np.float32(0.022647247), np.float32(0.023244372), np.float32(0.026425585), np.float32(0.03150133), np.float32(0.033791382), np.float32(0.03542141), np.float32(0.041219763), np.float32(0.044085618), np.float32(0.046586134), np.float32(0.0514035), np.float32(0.059267253), np.float32(0.061732557), np.float32(0.063878484), np.float32(0.07437191), np.float32(0.08209804), np.float32(0.085051), np.float32(0.09341231), np.float32(0.10197171), np.float32(0.10103154), np.float32(0.089816935), np.float32(0.090727895), np.float32(0.08977287), np.float32(0.078119874), np.float32(0.06598261), np.float32(0.0658073), np.float32(0.06102847), np.float32(0.05465917), np.float32(0.048554555), np.float32(0.049469434), np.float32(0.045855872), np.float32(0.04675925), np.float32(0.05658189), np.float32(0.05965086), np.float32(0.07432961), np.float32(0.076941326), np.float32(0.08210598), np.float32(0.08067786), np.float32(0.076224305), np.float32(0.07639183), np.float32(0.0882905), np.float32(0.08103278), np.float32(0.07843678), np.float32(0.08223947), np.float32(0.09210351), np.float32(0.10420948), np.float32(0.106318966), np.float32(0.11566384), np.float32(0.13738723), np.float32(0.15180162), np.float32(0.1613978), np.float32(0.18805313), np.float32(0.20716004), np.float32(0.19916102), np.float32(0.23270752), np.float32(0.24031954), np.float32(0.25540766), np.float32(0.2425185), np.float32(0.24513239), np.float32(0.22212115), np.float32(0.20374815), np.float32(0.23248656), np.float32(0.26761448), np.float32(0.254639), np.float32(0.25619742), np.float32(0.26363456), np.float32(0.28401008), np.float32(0.33086833), np.float32(0.40039444), np.float32(0.44652197), np.float32(0.511973), np.float32(0.5928566), np.float32(0.65691453), np.float32(0.6365828), np.float32(0.72335327), np.float32(0.7429263), np.float32(0.7727661), np.float32(0.7787079), np.float32(0.798475), np.float32(0.8062372), np.float32(0.83647823), np.float32(0.8973908)], 'MTSLRLFPSELACPASECMQYMNVNFLLSRPSLRVSCFLKKGGDVGASNHDGKNVNAEVSCQLMPSHKEESYERKRRLHVPLQKADFVRTLLIDNYDSYTYNIYQELSVINGVPPVVIQNDEWTWEELCHYLYEENAFDNIVISPGPGSPACPEDIGICLQLLLKCWDIPILGVCLGHQALGYVHGAQIVHASEPIHGRLSEVEHNGCQLFRDIPSGRNYGFKVVRYHSLVIDSESLPKELIPIAWTSSTSTLPFLGSKDLGKSNVHEAQKVQSIFVDPFLAKVGNGSSNHFDYGNTRSRRVLMGIRHSSRPHYGVQFHPESVATCYGSQILKNFREITDDYWLRFRSSFKEKRSYSDACMQLSNVIEVCSSISAENNAVDQLKRIVHAERHLEYSKTEMQHLEMFNMVNTHHATTGYKCLKLKWRKFGHLAGQVGGAESIFCELFGHETENTFWLDSSSTEKERARFSFMGGKGGPLWKQLTFRLSHQSDGSSKGGGYLSLEDCQGSSETIFLKEGFLDFLNKELLSYRYDKNEYEGLPFDFHGGYVGYIGYDLKVECGVKSNRHKSKTPDACFFFADNLVVIDHKNDDVYILAIHEESSSITQWLDDTEEKLLSLDGSVKMALGKQNSHYLTLSSNKAGFAAEKSREQYIEDVKKCLNYIKDGESYELCLTTQMKKPIKELNSLGLYLHLRERNPAPYAAWLNFSKEDLCICCSSPERFLQLDRKNTLEAKPIKGTIGRGATKEEDEQLKLKLQFSEKDQAENLMIVDLLRNDLGRVCDPGSVHVPRLMDVESYATVHTMVSTIRGKKRSDVSAVDCVKAAFPGGSMTGAPKLRSMEILDSIESCSRGIYSGCIGFFSYNQTFDLNIVIRTVILHESEASIGAGGAIIALSNPEDEYEEMVLKTRAPSRAVMHFD': [np.float32(0.8563203), np.float32(0.86969125), np.float32(0.88742316), np.float32(0.8996347), np.float32(0.91284937), np.float32(0.887779), np.float32(0.80729073), np.float32(0.81999123), np.float32(0.80572766), np.float32(0.75476176), np.float32(0.713429), np.float32(0.6419977), np.float32(0.49345735), np.float32(0.3667379), np.float32(0.30137932), np.float32(0.2966706), np.float32(0.30094087), np.float32(0.26552275), np.float32(0.2615021), np.float32(0.27584618), np.float32(0.2690271), np.float32(0.22806875), np.float32(0.22864415), np.float32(0.22518098), np.float32(0.21961914), np.float32(0.21728066), np.float32(0.2024519), np.float32(0.19154748), np.float32(0.20322083), np.float32(0.2204452), np.float32(0.22174099), np.float32(0.23608382), np.float32(0.25884846), np.float32(0.26506874), np.float32(0.29664758), np.float32(0.2841931), np.float32(0.36093238), np.float32(0.41013297), np.float32(0.40243006), np.float32(0.4275195), np.float32(0.3973162), np.float32(0.40631068), np.float32(0.3697621), np.float32(0.40932626), np.float32(0.46970245), np.float32(0.5640041), np.float32(0.7111569), np.float32(0.7806496), np.float32(0.8233667), np.float32(0.85248476), np.float32(0.831703), np.float32(0.8376028), np.float32(0.8056985), np.float32(0.76453024), np.float32(0.7551522), np.float32(0.7209392), np.float32(0.72240454), np.float32(0.7289811), np.float32(0.73229825), np.float32(0.6981339), np.float32(0.66828686), np.float32(0.6588455), np.float32(0.61343855), np.float32(0.55011564), np.float32(0.5249453), np.float32(0.45496517), np.float32(0.4371511), np.float32(0.43522877), np.float32(0.40458232), np.float32(0.38002416), np.float32(0.3568169), np.float32(0.34313244), np.float32(0.38164967), np.float32(0.33576933), np.float32(0.32716846), np.float32(0.33144024), np.float32(0.31899592), np.float32(0.26579466), np.float32(0.24698313), np.float32(0.18468793), np.float32(0.16506472), np.float32(0.1385295), np.float32(0.13034736), np.float32(0.12659782), np.float32(0.12404919), np.float32(0.117186904), np.float32(0.10899505), np.float32(0.0897198), np.float32(0.08056149), np.float32(0.06838628), np.float32(0.069609225), np.float32(0.059017397), np.float32(0.055851534), np.float32(0.052661233), np.float32(0.051456656), np.float32(0.045797866), np.float32(0.042761274), np.float32(0.041221697), np.float32(0.03895884), np.float32(0.043622606), np.float32(0.047720887), np.float32(0.048074596), np.float32(0.052551202), np.float32(0.059122216), np.float32(0.062068556), np.float32(0.060799222), np.float32(0.055743586), np.float32(0.05609097), np.float32(0.059257418), np.float32(0.05946961), np.float32(0.059680086), np.float32(0.062238097), np.float32(0.060488485), np.float32(0.061227284), np.float32(0.05733697), np.float32(0.063920096), np.float32(0.057007816), np.float32(0.052269075), np.float32(0.051508266), np.float32(0.052187398), np.float32(0.04588863), np.float32(0.04373562), np.float32(0.048140794), np.float32(0.045064878), np.float32(0.045351475), np.float32(0.043184247), np.float32(0.040644202), np.float32(0.04292269), np.float32(0.04509537), np.float32(0.04532839), np.float32(0.045279305), np.float32(0.04124575), np.float32(0.039087676), np.float32(0.037089523), np.float32(0.03524042), np.float32(0.037541676), np.float32(0.0443338), np.float32(0.05031426), np.float32(0.05463893), np.float32(0.051055633), np.float32(0.053383447), np.float32(0.062155288), np.float32(0.06920496), np.float32(0.06941345), np.float32(0.06778264), np.float32(0.07260581), np.float32(0.059299137), np.float32(0.045107353), np.float32(0.034597013), np.float32(0.032940585), np.float32(0.030578317), np.float32(0.027965117), np.float32(0.0280865), np.float32(0.031952213), np.float32(0.036783148), np.float32(0.044132434), np.float32(0.045932274), np.float32(0.03553093), np.float32(0.031655625), np.float32(0.028153712), np.float32(0.022848945), np.float32(0.019931188), np.float32(0.018334268), np.float32(0.017220668), np.float32(0.017716547), np.float32(0.01677981), np.float32(0.019575387), np.float32(0.01710899), np.float32(0.019435612), np.float32(0.018120635), np.float32(0.017490724), np.float32(0.018285546), np.float32(0.017902693), np.float32(0.018481376), np.float32(0.020479761), np.float32(0.021660348), np.float32(0.025555981), np.float32(0.022395063), np.float32(0.022988677), np.float32(0.024607966), np.float32(0.024826191), np.float32(0.027995612), np.float32(0.030611217), np.float32(0.036927946), np.float32(0.038738914), np.float32(0.043400995), np.float32(0.042951904), np.float32(0.056199513), np.float32(0.062537685), np.float32(0.06438602), np.float32(0.07110738), np.float32(0.06644985), np.float32(0.070237726), np.float32(0.09438946), np.float32(0.110221624), np.float32(0.11171891), np.float32(0.10304199), np.float32(0.09815051), np.float32(0.098913476), np.float32(0.090239115), np.float32(0.08938171), np.float32(0.090288185), np.float32(0.089322746), np.float32(0.08917876), np.float32(0.089887515), np.float32(0.09708362), np.float32(0.099025495), np.float32(0.103259616), np.float32(0.10364188), np.float32(0.09517942), np.float32(0.088498704), np.float32(0.08694928), np.float32(0.08970165), np.float32(0.08656207), np.float32(0.072980694), np.float32(0.076042205), np.float32(0.06553783), np.float32(0.05435206), np.float32(0.047796384), np.float32(0.044343047), np.float32(0.040632416), np.float32(0.036845464), np.float32(0.040931463), np.float32(0.04831148), np.float32(0.04847287), np.float32(0.0462332), np.float32(0.046686713), np.float32(0.050083905), np.float32(0.047716863), np.float32(0.04227993), np.float32(0.036624797), np.float32(0.033357423), np.float32(0.03140439), np.float32(0.029642245), np.float32(0.029298753), np.float32(0.029498106), np.float32(0.02952766), np.float32(0.034939174), np.float32(0.038146768), np.float32(0.040510237), np.float32(0.044647176), np.float32(0.040219042), np.float32(0.043234065), np.float32(0.0424274), np.float32(0.043332133), np.float32(0.042825636), np.float32(0.04268544), np.float32(0.039746232), np.float32(0.040033795), np.float32(0.041441943), np.float32(0.04257876), np.float32(0.040854495), np.float32(0.042745292), np.float32(0.053232033), np.float32(0.060336556), np.float32(0.06921627), np.float32(0.07712359), np.float32(0.08064006), np.float32(0.09760892), np.float32(0.11641512), np.float32(0.11702755), np.float32(0.11330986), np.float32(0.1076769), np.float32(0.09834699), np.float32(0.09527841), np.float32(0.090870336), np.float32(0.09178198), np.float32(0.08887723), np.float32(0.08855056), np.float32(0.08392825), np.float32(0.089778446), np.float32(0.08251439), np.float32(0.074260294), np.float32(0.07318458), np.float32(0.07200374), np.float32(0.06861298), np.float32(0.069040745), np.float32(0.06762429), np.float32(0.07204128), np.float32(0.062385235), np.float32(0.060817033), np.float32(0.0661987), np.float32(0.05971312), np.float32(0.05623504), np.float32(0.066727705), np.float32(0.075616665), np.float32(0.07862419), np.float32(0.07566729), np.float32(0.06846076), np.float32(0.07080646), np.float32(0.069913656), np.float32(0.06756677), np.float32(0.06737588), np.float32(0.06441726), np.float32(0.05682196), np.float32(0.057294), np.float32(0.06421236), np.float32(0.069570385), np.float32(0.067454055), np.float32(0.07290335), np.float32(0.082839325), np.float32(0.101914436), np.float32(0.11238364), np.float32(0.09831648), np.float32(0.08983325), np.float32(0.08017982), np.float32(0.076464534), np.float32(0.074940585), np.float32(0.069654495), np.float32(0.073541716), np.float32(0.061589587), np.float32(0.058486003), np.float32(0.055702828), np.float32(0.052770015), np.float32(0.060554527), np.float32(0.07027381), np.float32(0.068936646), np.float32(0.0742502), np.float32(0.088550255), np.float32(0.082248904), np.float32(0.07077659), np.float32(0.06850137), np.float32(0.07373788), np.float32(0.06069622), np.float32(0.060258936), np.float32(0.061403867), np.float32(0.056015465), np.float32(0.05703333), np.float32(0.06349613), np.float32(0.06204063), np.float32(0.05809427), np.float32(0.055863608), np.float32(0.05259974), np.float32(0.049953997), np.float32(0.043457333), np.float32(0.04744462), np.float32(0.05023319), np.float32(0.050072607), np.float32(0.05134616), np.float32(0.05767521), np.float32(0.06431323), np.float32(0.06694183), np.float32(0.0685416), np.float32(0.07646206), np.float32(0.08016143), np.float32(0.07731264), np.float32(0.08443602), np.float32(0.090283304), np.float32(0.08535184), np.float32(0.0807466), np.float32(0.08556085), np.float32(0.08494097), np.float32(0.078091174), np.float32(0.07705789), np.float32(0.07467717), np.float32(0.07623076), np.float32(0.08031736), np.float32(0.072499864), np.float32(0.0755899), np.float32(0.07341965), np.float32(0.07177969), np.float32(0.06846795), np.float32(0.07200573), np.float32(0.06472227), np.float32(0.064006045), np.float32(0.06467781), np.float32(0.06517493), np.float32(0.062920645), np.float32(0.06057609), np.float32(0.059565496), np.float32(0.05791132), np.float32(0.054955304), np.float32(0.05638454), np.float32(0.058868635), np.float32(0.050836332), np.float32(0.054808464), np.float32(0.056564838), np.float32(0.053241782), np.float32(0.06437974), np.float32(0.07702544), np.float32(0.07478144), np.float32(0.07712739), np.float32(0.08922251), np.float32(0.08794604), np.float32(0.08291447), np.float32(0.092377864), np.float32(0.095227845), np.float32(0.09268689), np.float32(0.08123811), np.float32(0.07875661), np.float32(0.074625574), np.float32(0.07215223), np.float32(0.0801296), np.float32(0.077563636), np.float32(0.081467666), np.float32(0.08137135), np.float32(0.08019814), np.float32(0.07137129), np.float32(0.076899596), np.float32(0.08575127), np.float32(0.08494897), np.float32(0.091138326), np.float32(0.092729434), np.float32(0.09167271), np.float32(0.089040965), np.float32(0.09179907), np.float32(0.079403035), np.float32(0.08706192), np.float32(0.08116142), np.float32(0.06766349), np.float32(0.06533556), np.float32(0.060803667), np.float32(0.063936606), np.float32(0.052689083), np.float32(0.05858746), np.float32(0.071473025), np.float32(0.06655088), np.float32(0.059962302), np.float32(0.06264908), np.float32(0.05682265), np.float32(0.051374502), np.float32(0.05994521), np.float32(0.062674515), np.float32(0.06267654), np.float32(0.064690664), np.float32(0.065035865), np.float32(0.064019226), np.float32(0.05855298), np.float32(0.053413827), np.float32(0.04471968), np.float32(0.042823035), np.float32(0.03528008), np.float32(0.03477611), np.float32(0.03505548), np.float32(0.029432138), np.float32(0.030440288), np.float32(0.03316352), np.float32(0.043863952), np.float32(0.042645887), np.float32(0.039843455), np.float32(0.04353481), np.float32(0.042911544), np.float32(0.04231435), np.float32(0.041239314), np.float32(0.03851377), np.float32(0.040260416), np.float32(0.03991668), np.float32(0.041775122), np.float32(0.04307627), np.float32(0.044025112), np.float32(0.052200615), np.float32(0.05685637), np.float32(0.062573574), np.float32(0.075118), np.float32(0.07521789), np.float32(0.08366373), np.float32(0.08006142), np.float32(0.08530506), np.float32(0.08975659), np.float32(0.094653346), np.float32(0.08918619), np.float32(0.098535754), np.float32(0.11052901), np.float32(0.10496139), np.float32(0.10301106), np.float32(0.10088632), np.float32(0.100117706), np.float32(0.10609486), np.float32(0.11422421), np.float32(0.10762398), np.float32(0.10437246), np.float32(0.10101211), np.float32(0.09260513), np.float32(0.08414684), np.float32(0.06677679), np.float32(0.054773998), np.float32(0.051998686), np.float32(0.05323485), np.float32(0.058328602), np.float32(0.058256637), np.float32(0.07042206), np.float32(0.07778809), np.float32(0.09347067), np.float32(0.109651014), np.float32(0.116473205), np.float32(0.119157314), np.float32(0.10323915), np.float32(0.09789538), np.float32(0.09425245), np.float32(0.09082424), np.float32(0.077912204), np.float32(0.08329088), np.float32(0.07198238), np.float32(0.07018652), np.float32(0.0837735), np.float32(0.09226978), np.float32(0.097322844), np.float32(0.105521604), np.float32(0.11520588), np.float32(0.11345944), np.float32(0.09588764), np.float32(0.07309468), np.float32(0.06500763), np.float32(0.060005695), np.float32(0.062408388), np.float32(0.055678993), np.float32(0.049705654), np.float32(0.043103963), np.float32(0.042265102), np.float32(0.040917464), np.float32(0.03710544), np.float32(0.038322702), np.float32(0.04704518), np.float32(0.052958187), np.float32(0.057427503), np.float32(0.05577138), np.float32(0.056398533), np.float32(0.055673737), np.float32(0.052176096), np.float32(0.049464084), np.float32(0.051197525), np.float32(0.056374684), np.float32(0.05944247), np.float32(0.06662177), np.float32(0.068064466), np.float32(0.07337192), np.float32(0.08812329), np.float32(0.08274637), np.float32(0.0830132), np.float32(0.08174077), np.float32(0.087351054), np.float32(0.08491562), np.float32(0.08505994), np.float32(0.09237215), np.float32(0.09463925), np.float32(0.09248753), np.float32(0.077833325), np.float32(0.069331154), np.float32(0.07085667), np.float32(0.067316696), np.float32(0.065322645), np.float32(0.06399871), np.float32(0.06281772), np.float32(0.06660618), np.float32(0.0679833), np.float32(0.056509316), np.float32(0.05039126), np.float32(0.044431504), np.float32(0.044438325), np.float32(0.039830998), np.float32(0.041110687), np.float32(0.042665727), np.float32(0.048111975), np.float32(0.055283226), np.float32(0.060901206), np.float32(0.07460817), np.float32(0.07857108), np.float32(0.089863725), np.float32(0.09187253), np.float32(0.1037688), np.float32(0.113391586), np.float32(0.11411087), np.float32(0.10673682), np.float32(0.097414255), np.float32(0.089201085), np.float32(0.08642016), np.float32(0.08026898), np.float32(0.08831956), np.float32(0.0829548), np.float32(0.08002519), np.float32(0.07484958), np.float32(0.06604528), np.float32(0.061221678), np.float32(0.060648784), np.float32(0.057117563), np.float32(0.060443867), np.float32(0.06267098), np.float32(0.058103774), np.float32(0.054799445), np.float32(0.04206818), np.float32(0.033560462), np.float32(0.024508245), np.float32(0.019919114), np.float32(0.018010706), np.float32(0.015262841), np.float32(0.01606883), np.float32(0.01801201), np.float32(0.022030015), np.float32(0.02602211), np.float32(0.03214885), np.float32(0.03357772), np.float32(0.030725578), np.float32(0.03286318), np.float32(0.039341062), np.float32(0.040851966), np.float32(0.039054465), np.float32(0.046029508), np.float32(0.05328327), np.float32(0.059242345), np.float32(0.05612013), np.float32(0.05528588), np.float32(0.057463158), np.float32(0.05372229), np.float32(0.059565485), np.float32(0.06963367), np.float32(0.07577101), np.float32(0.08393588), np.float32(0.09804074), np.float32(0.10546891), np.float32(0.10175963), np.float32(0.09992457), np.float32(0.09299136), np.float32(0.088483006), np.float32(0.08559844), np.float32(0.08559101), np.float32(0.09825145), np.float32(0.10482685), np.float32(0.10756137), np.float32(0.117302835), np.float32(0.12766713), np.float32(0.11699104), np.float32(0.10217362), np.float32(0.09064929), np.float32(0.06888514), np.float32(0.06082068), np.float32(0.0561997), np.float32(0.0693826), np.float32(0.08335466), np.float32(0.08644756), np.float32(0.091461554), np.float32(0.08427936), np.float32(0.08873668), np.float32(0.098026425), np.float32(0.1190086), np.float32(0.12640879), np.float32(0.12802185), np.float32(0.13499047), np.float32(0.16441916), np.float32(0.18409653), np.float32(0.15392928), np.float32(0.1378141), np.float32(0.14908458), np.float32(0.14777958), np.float32(0.12561852), np.float32(0.15376584), np.float32(0.16215058), np.float32(0.14412703), np.float32(0.13143097), np.float32(0.13267365), np.float32(0.13265549), np.float32(0.11106805), np.float32(0.10670967), np.float32(0.11298733), np.float32(0.10403302), np.float32(0.10823941), np.float32(0.11103347), np.float32(0.10597363), np.float32(0.10581785), np.float32(0.09416139), np.float32(0.09185486), np.float32(0.09263195), np.float32(0.088777006), np.float32(0.08826373), np.float32(0.100353055), np.float32(0.10382572), np.float32(0.09229015), np.float32(0.09696764), np.float32(0.10394688), np.float32(0.094191186), np.float32(0.09492414), np.float32(0.10971099), np.float32(0.10713929), np.float32(0.103358254), np.float32(0.099544324), np.float32(0.10398657), np.float32(0.09804086), np.float32(0.08119874), np.float32(0.073561065), np.float32(0.06132798), np.float32(0.059885044), np.float32(0.056033093), np.float32(0.054841205), np.float32(0.06178349), np.float32(0.07317261), np.float32(0.07869704), np.float32(0.08283088), np.float32(0.083961286), np.float32(0.08092937), np.float32(0.07699589), np.float32(0.068273745), np.float32(0.063493155), np.float32(0.059397325), np.float32(0.05721334), np.float32(0.05577084), np.float32(0.052193433), np.float32(0.054976385), np.float32(0.057969533), np.float32(0.06393441), np.float32(0.064954944), np.float32(0.06338746), np.float32(0.0640382), np.float32(0.063266896), np.float32(0.06109939), np.float32(0.058635242), np.float32(0.066354446), np.float32(0.07085333), np.float32(0.067789495), np.float32(0.073882), np.float32(0.070676565), np.float32(0.066299446), np.float32(0.06525237), np.float32(0.06719083), np.float32(0.06959621), np.float32(0.070772335), np.float32(0.08212997), np.float32(0.09665961), np.float32(0.11110734), np.float32(0.1158127), np.float32(0.12992756), np.float32(0.14874363), np.float32(0.13791282), np.float32(0.14982675), np.float32(0.15074146), np.float32(0.16921978), np.float32(0.19408931), np.float32(0.2120422), np.float32(0.24506834), np.float32(0.29181373), np.float32(0.30812833), np.float32(0.35191843), np.float32(0.3691447), np.float32(0.3761743), np.float32(0.36630177), np.float32(0.41875863), np.float32(0.44376928), np.float32(0.46768835), np.float32(0.49671626), np.float32(0.54942805), np.float32(0.54787314), np.float32(0.47241688), np.float32(0.45557648), np.float32(0.4723154), np.float32(0.49980673), np.float32(0.44795033), np.float32(0.46142852), np.float32(0.43452784), np.float32(0.35934943), np.float32(0.39557657), np.float32(0.38139752), np.float32(0.3493568), np.float32(0.34836406), np.float32(0.32749385), np.float32(0.2782813), np.float32(0.23489682), np.float32(0.21214116), np.float32(0.19287154), np.float32(0.16050097), np.float32(0.1325719), np.float32(0.11569184), np.float32(0.10143195), np.float32(0.08974087), np.float32(0.08374605), np.float32(0.08498753), np.float32(0.08390701), np.float32(0.07778768), np.float32(0.0821079), np.float32(0.0782384), np.float32(0.07869628), np.float32(0.069984585), np.float32(0.073032595), np.float32(0.08114404), np.float32(0.07752952), np.float32(0.07153846), np.float32(0.06303244), np.float32(0.060041558), np.float32(0.054864228), np.float32(0.054419752), np.float32(0.06251126), np.float32(0.05915549), np.float32(0.06060254), np.float32(0.07036252), np.float32(0.07449768), np.float32(0.07976077), np.float32(0.08006895), np.float32(0.08779733), np.float32(0.085979894), np.float32(0.07222282), np.float32(0.06772641), np.float32(0.06863263), np.float32(0.070383035), np.float32(0.06312146), np.float32(0.05872304), np.float32(0.059258986), np.float32(0.05568314), np.float32(0.04655843), np.float32(0.048521083), np.float32(0.052647356), np.float32(0.06043071), np.float32(0.071696036), np.float32(0.096434325), np.float32(0.106179), np.float32(0.11405602), np.float32(0.11698884), np.float32(0.12247185), np.float32(0.11619629), np.float32(0.10592539), np.float32(0.10234218), np.float32(0.08878661), np.float32(0.08675874), np.float32(0.08732847), np.float32(0.09240368), np.float32(0.097953424), np.float32(0.09165445), np.float32(0.10062302), np.float32(0.12100044), np.float32(0.14475589), np.float32(0.17089958), np.float32(0.1897563), np.float32(0.21680996), np.float32(0.2524077), np.float32(0.25833157), np.float32(0.22013928), np.float32(0.221773), np.float32(0.20941189), np.float32(0.22208653), np.float32(0.20489413), np.float32(0.21458723), np.float32(0.22265096), np.float32(0.201366), np.float32(0.19881208), np.float32(0.19647013), np.float32(0.20896272), np.float32(0.24070147), np.float32(0.24895398), np.float32(0.2593073), np.float32(0.26506308), np.float32(0.2724961), np.float32(0.24612345), np.float32(0.2087789), np.float32(0.20126235), np.float32(0.19559732), np.float32(0.20026045), np.float32(0.17689845), np.float32(0.13606673), np.float32(0.1086289), np.float32(0.083216734), np.float32(0.06975163), np.float32(0.07218528), np.float32(0.06450515), np.float32(0.062689595), np.float32(0.06651822), np.float32(0.066593505), np.float32(0.072167516), np.float32(0.073194735), np.float32(0.07050133), np.float32(0.069705896), np.float32(0.07059838), np.float32(0.06432037), np.float32(0.058190968), np.float32(0.0561163), np.float32(0.055525865), np.float32(0.050586168), np.float32(0.049515568), np.float32(0.04743904), np.float32(0.050723974), np.float32(0.051271155), np.float32(0.059065748), np.float32(0.058615554), np.float32(0.06783251), np.float32(0.07342379), np.float32(0.07999242), np.float32(0.08453067), np.float32(0.07971673), np.float32(0.079807974), np.float32(0.08008792), np.float32(0.07522887), np.float32(0.07470322), np.float32(0.07152708), np.float32(0.0695583), np.float32(0.085740745), np.float32(0.085146524), np.float32(0.08428533), np.float32(0.09488152), np.float32(0.12506914), np.float32(0.15359734), np.float32(0.23814048), np.float32(0.2768562), np.float32(0.22654174), np.float32(0.31516472), np.float32(0.34583512), np.float32(0.3400595), np.float32(0.31287476), np.float32(0.27170938), np.float32(0.22008623), np.float32(0.21627378), np.float32(0.18823376), np.float32(0.18266745), np.float32(0.1653154), np.float32(0.15131392), np.float32(0.17301343), np.float32(0.17200036), np.float32(0.1803493), np.float32(0.17912081), np.float32(0.19407536), np.float32(0.24461906), np.float32(0.23000973), np.float32(0.23675226), np.float32(0.22292228), np.float32(0.21248916), np.float32(0.1865398), np.float32(0.20175008), np.float32(0.2083029), np.float32(0.2055342), np.float32(0.2124366), np.float32(0.20268667), np.float32(0.2521198), np.float32(0.28942555)], 'MKRSRPKHRICLPTQTTPRAIPATAKLWPGGWSSESEYKLLILPPSWRAAVMLLRQMPAWVSHPLPDPCQAEDGRPSATCALKEGLSPCHLLTVRVIRMKNVRQADMLSQTDCFVSLWLPTASQKKLRTRTISNCPNPEWNESFNFQIQSQVKNVLELSVCDEDTVTPDDHLLTVLYDLTKLCFRKKTHVKFPLNPQGLEELEVEFLLEESPSSPETLVTNGVLVSRQVSCLEVHAQSRRRRKREKTKDLLVMVSESFQNTQRVRPCLEPCCPTSACFQTSACFHYPKYFQSQVHVEVPKSHWSCGLCCCGSHKNGPVSQPLDCLSDGQVMTLPVGESYELHMKSTPCPEMLDVRLGFSLCPAELEFLQKRKVVVAKALKQVLQLEADLQEDEVPLIAIMATGGGTRSMTSMYGHLLGLQKLNLLDCASYITGLSGATWTMATLYRDPDWSSKNLEPAIFEARRHVVKDKLPSLFPDQLLKFREELRQRSQEGYRVTFTDFWGLLIETCLGDERNECKLSDQRAALSCGQNPLPIYLTINVKDDVSNQDFREWFEFSPYEVGLQKYGAFIPSELFGSEFFMGRLVKRIPESRICYMLGLWSSIFSLNLLDAWNLSHTSEEFFHRWTREKVQDIEDEPILPEIPKCDANILETTVVIPGSWLSNSFREILTHRSFVSEFHNFLSGLQLHTNYLQNGQFSRWKDTVLDGFPNQLTESANHLCLLDTAFFVNSSYPPLLRPERKVDLIIHLNYCAGSQTKPLKQTCEYCTVQNIPFPKYELPDENENLKECYLMENPQEPDAPIVTFFPLINDTFQKYKAPGVERSPEELEQGQVDIYGPKTPYATKELTYTEATFDKLVKLSEYNILNNKDTLLQALRLAVEKKKRLKGQCPS': [np.float32(0.97777003), np.float32(0.9774252), np.float32(0.9761019), np.float32(0.97536236), np.float32(0.97549427), np.float32(0.9764558), np.float32(0.976824), np.float32(0.97951263), np.float32(0.9815309), np.float32(0.9828194), np.float32(0.98340833), np.float32(0.9841756), np.float32(0.9839575), np.float32(0.9811406), np.float32(0.97754806), np.float32(0.97880256), np.float32(0.9773037), np.float32(0.97677875), np.float32(0.97467643), np.float32(0.9765153), np.float32(0.97163796), np.float32(0.96421593), np.float32(0.9541124), np.float32(0.943447), np.float32(0.9220053), np.float32(0.89882076), np.float32(0.8712789), np.float32(0.8111677), np.float32(0.749113), np.float32(0.7006441), np.float32(0.711546), np.float32(0.6462336), np.float32(0.58893025), np.float32(0.59643734), np.float32(0.508167), np.float32(0.43154907), np.float32(0.3759268), np.float32(0.31904855), np.float32(0.25092542), np.float32(0.17363927), np.float32(0.14901993), np.float32(0.12110013), np.float32(0.10776568), np.float32(0.13145748), np.float32(0.13279144), np.float32(0.109933294), np.float32(0.10748026), np.float32(0.103834674), np.float32(0.11641894), np.float32(0.11483786), np.float32(0.1693537), np.float32(0.1255672), np.float32(0.15963033), np.float32(0.16154772), np.float32(0.1647891), np.float32(0.21152695), np.float32(0.22214076), np.float32(0.21875143), np.float32(0.22323878), np.float32(0.30105272), np.float32(0.38579807), np.float32(0.47309488), np.float32(0.4371573), np.float32(0.48134682), np.float32(0.5278179), np.float32(0.56843513), np.float32(0.5813387), np.float32(0.57993567), np.float32(0.5740679), np.float32(0.59347457), np.float32(0.5762596), np.float32(0.61913246), np.float32(0.6428273), np.float32(0.6800171), np.float32(0.7085042), np.float32(0.6985454), np.float32(0.6921592), np.float32(0.6473526), np.float32(0.61375606), np.float32(0.55919015), np.float32(0.5488145), np.float32(0.49709037), np.float32(0.35260898), np.float32(0.32594553), np.float32(0.3385488), np.float32(0.31536335), np.float32(0.27199358), np.float32(0.22301164), np.float32(0.2063198), np.float32(0.20632462), np.float32(0.15385644), np.float32(0.17148902), np.float32(0.16056505), np.float32(0.13629447), np.float32(0.14221142), np.float32(0.12567122), np.float32(0.10617519), np.float32(0.09519105), np.float32(0.10323851), np.float32(0.0978011), np.float32(0.09112348), np.float32(0.07750572), np.float32(0.07576166), np.float32(0.07477201), np.float32(0.07800694), np.float32(0.07949427), np.float32(0.08157076), np.float32(0.076954246), np.float32(0.084928386), np.float32(0.09456001), np.float32(0.092067994), np.float32(0.099082395), np.float32(0.0985525), np.float32(0.0977707), np.float32(0.11204916), np.float32(0.096065626), np.float32(0.0943184), np.float32(0.10193488), np.float32(0.1068157), np.float32(0.11351869), np.float32(0.11684665), np.float32(0.13562927), np.float32(0.13905185), np.float32(0.1345883), np.float32(0.15563172), np.float32(0.19626687), np.float32(0.21158135), np.float32(0.23131834), np.float32(0.22747596), np.float32(0.21994705), np.float32(0.22543727), np.float32(0.25743568), np.float32(0.26586065), np.float32(0.26125562), np.float32(0.24251574), np.float32(0.22553368), np.float32(0.20954777), np.float32(0.19047281), np.float32(0.16488384), np.float32(0.17586245), np.float32(0.155752), np.float32(0.16078542), np.float32(0.15839314), np.float32(0.14209297), np.float32(0.13353726), np.float32(0.13554421), np.float32(0.13254471), np.float32(0.14756633), np.float32(0.12996428), np.float32(0.11639843), np.float32(0.11186543), np.float32(0.10638023), np.float32(0.12235244), np.float32(0.12763453), np.float32(0.121029966), np.float32(0.11884418), np.float32(0.12480822), np.float32(0.12970547), np.float32(0.13142477), np.float32(0.123532124), np.float32(0.120459475), np.float32(0.11609237), np.float32(0.104190156), np.float32(0.09537633), np.float32(0.09013331), np.float32(0.093890965), np.float32(0.08788794), np.float32(0.084525585), np.float32(0.09109052), np.float32(0.087288715), np.float32(0.086291), np.float32(0.08549273), np.float32(0.08442573), np.float32(0.089949094), np.float32(0.0859403), np.float32(0.0875247), np.float32(0.070693806), np.float32(0.07010864), np.float32(0.06880027), np.float32(0.073574476), np.float32(0.07112385), np.float32(0.07399201), np.float32(0.07772142), np.float32(0.08262846), np.float32(0.09573067), np.float32(0.1087965), np.float32(0.114677444), np.float32(0.11934613), np.float32(0.14106046), np.float32(0.15708525), np.float32(0.15945444), np.float32(0.16593957), np.float32(0.16239093), np.float32(0.1621081), np.float32(0.17027707), np.float32(0.1745897), np.float32(0.17181037), np.float32(0.17909767), np.float32(0.18958929), np.float32(0.17632951), np.float32(0.17914534), np.float32(0.18812455), np.float32(0.20830725), np.float32(0.19993821), np.float32(0.2157313), np.float32(0.20911103), np.float32(0.20852083), np.float32(0.21898277), np.float32(0.22899705), np.float32(0.23857324), np.float32(0.22844903), np.float32(0.25308314), np.float32(0.22113806), np.float32(0.21813181), np.float32(0.23885833), np.float32(0.23216577), np.float32(0.2771008), np.float32(0.2896536), np.float32(0.28460282), np.float32(0.27705047), np.float32(0.32512024), np.float32(0.35528377), np.float32(0.28758958), np.float32(0.34264165), np.float32(0.2967864), np.float32(0.3163336), np.float32(0.353158), np.float32(0.39396343), np.float32(0.35546643), np.float32(0.37796962), np.float32(0.40225038), np.float32(0.44722605), np.float32(0.47036785), np.float32(0.44077316), np.float32(0.44868943), np.float32(0.3934065), np.float32(0.4043022), np.float32(0.41930237), np.float32(0.39287135), np.float32(0.40127143), np.float32(0.4005751), np.float32(0.39670822), np.float32(0.36460167), np.float32(0.3973453), np.float32(0.39374182), np.float32(0.3831549), np.float32(0.39246267), np.float32(0.38536134), np.float32(0.37006578), np.float32(0.3298756), np.float32(0.3509872), np.float32(0.36036098), np.float32(0.35727358), np.float32(0.32055682), np.float32(0.383172), np.float32(0.3654157), np.float32(0.37928295), np.float32(0.37483862), np.float32(0.422194), np.float32(0.34085384), np.float32(0.29941037), np.float32(0.29976267), np.float32(0.31510863), np.float32(0.29533103), np.float32(0.26497632), np.float32(0.24377279), np.float32(0.25043693), np.float32(0.25972992), np.float32(0.25241283), np.float32(0.24199206), np.float32(0.24013634), np.float32(0.22358908), np.float32(0.20818773), np.float32(0.21988511), np.float32(0.17733246), np.float32(0.1644092), np.float32(0.16896826), np.float32(0.15654248), np.float32(0.15296757), np.float32(0.16986887), np.float32(0.17699422), np.float32(0.17286685), np.float32(0.15946421), np.float32(0.16418947), np.float32(0.15881471), np.float32(0.1603577), np.float32(0.15390371), np.float32(0.16053909), np.float32(0.16454557), np.float32(0.17505167), np.float32(0.18999755), np.float32(0.1814137), np.float32(0.17960262), np.float32(0.17932506), np.float32(0.17856556), np.float32(0.1936955), np.float32(0.19976504), np.float32(0.1792347), np.float32(0.18834439), np.float32(0.17730868), np.float32(0.16226618), np.float32(0.15821958), np.float32(0.17252737), np.float32(0.17542623), np.float32(0.1702372), np.float32(0.16159157), np.float32(0.18445621), np.float32(0.18446374), np.float32(0.21975377), np.float32(0.21048018), np.float32(0.23096177), np.float32(0.22455174), np.float32(0.21188568), np.float32(0.2067455), np.float32(0.20356788), np.float32(0.20635374), np.float32(0.21146953), np.float32(0.25138566), np.float32(0.26285052), np.float32(0.27188095), np.float32(0.31790334), np.float32(0.32245004), np.float32(0.3443838), np.float32(0.335282), np.float32(0.32027906), np.float32(0.32695574), np.float32(0.31504172), np.float32(0.31693584), np.float32(0.30975574), np.float32(0.2806358), np.float32(0.27929357), np.float32(0.27282318), np.float32(0.27874985), np.float32(0.28406903), np.float32(0.33407655), np.float32(0.32641798), np.float32(0.36335045), np.float32(0.34259385), np.float32(0.33083943), np.float32(0.2879244), np.float32(0.2687463), np.float32(0.25311217), np.float32(0.25412682), np.float32(0.26294854), np.float32(0.25565803), np.float32(0.2725736), np.float32(0.21644273), np.float32(0.21836166), np.float32(0.19919768), np.float32(0.17681204), np.float32(0.18054004), np.float32(0.20608291), np.float32(0.18183266), np.float32(0.16493833), np.float32(0.16202545), np.float32(0.14918914), np.float32(0.12495762), np.float32(0.08910595), np.float32(0.09529917), np.float32(0.08189632), np.float32(0.07891053), np.float32(0.07997341), np.float32(0.074977465), np.float32(0.068845145), np.float32(0.07039266), np.float32(0.080391094), np.float32(0.07546677), np.float32(0.07312865), np.float32(0.07805753), np.float32(0.081670016), np.float32(0.07897335), np.float32(0.080210365), np.float32(0.08618674), np.float32(0.089545794), np.float32(0.08517722), np.float32(0.08437973), np.float32(0.09032503), np.float32(0.083539814), np.float32(0.09046085), np.float32(0.105915524), np.float32(0.109969646), np.float32(0.10653418), np.float32(0.09264502), np.float32(0.08780877), np.float32(0.080328435), np.float32(0.06565316), np.float32(0.055865508), np.float32(0.056590047), np.float32(0.054873932), np.float32(0.049166698), np.float32(0.055465844), np.float32(0.0572552), np.float32(0.05295684), np.float32(0.05191528), np.float32(0.053558677), np.float32(0.058032293), np.float32(0.05105205), np.float32(0.04715062), np.float32(0.044504374), np.float32(0.039219186), np.float32(0.034577064), np.float32(0.033859093), np.float32(0.024142738), np.float32(0.020202711), np.float32(0.018466426), np.float32(0.017190697), np.float32(0.018695641), np.float32(0.019857215), np.float32(0.023094459), np.float32(0.029749034), np.float32(0.032697264), np.float32(0.036568023), np.float32(0.039866544), np.float32(0.044811904), np.float32(0.04034931), np.float32(0.037412614), np.float32(0.037377294), np.float32(0.035155915), np.float32(0.03442243), np.float32(0.030230366), np.float32(0.029953929), np.float32(0.0348017), np.float32(0.033529084), np.float32(0.033852972), np.float32(0.03760729), np.float32(0.03841861), np.float32(0.04048039), np.float32(0.03853394), np.float32(0.039287176), np.float32(0.038611446), np.float32(0.036851987), np.float32(0.03934455), np.float32(0.03301244), np.float32(0.02855569), np.float32(0.031711698), np.float32(0.03258607), np.float32(0.03848349), np.float32(0.04256212), np.float32(0.039151486), np.float32(0.044827227), np.float32(0.048984315), np.float32(0.057759855), np.float32(0.06615114), np.float32(0.06985859), np.float32(0.06738747), np.float32(0.07325635), np.float32(0.07270208), np.float32(0.072204806), np.float32(0.06774233), np.float32(0.0737831), np.float32(0.077315256), np.float32(0.07968464), np.float32(0.08368709), np.float32(0.0883652), np.float32(0.09409459), np.float32(0.09345026), np.float32(0.1056937), np.float32(0.11874235), np.float32(0.11873451), np.float32(0.115640625), np.float32(0.11175135), np.float32(0.1148399), np.float32(0.114433624), np.float32(0.10655048), np.float32(0.105154485), np.float32(0.10502524), np.float32(0.09985291), np.float32(0.097916245), np.float32(0.09273519), np.float32(0.09813225), np.float32(0.085489556), np.float32(0.08813918), np.float32(0.098988995), np.float32(0.094162814), np.float32(0.09105826), np.float32(0.09748735), np.float32(0.10032994), np.float32(0.10046368), np.float32(0.10330791), np.float32(0.11828435), np.float32(0.124187596), np.float32(0.117693), np.float32(0.10648532), np.float32(0.109054476), np.float32(0.10201969), np.float32(0.09477218), np.float32(0.092231944), np.float32(0.0969616), np.float32(0.097345404), np.float32(0.07801781), np.float32(0.072761156), np.float32(0.075373314), np.float32(0.07119022), np.float32(0.06273991), np.float32(0.06291961), np.float32(0.06454247), np.float32(0.059327494), np.float32(0.05802966), np.float32(0.059915915), np.float32(0.05928532), np.float32(0.056547944), np.float32(0.059005555), np.float32(0.059937138), np.float32(0.05903748), np.float32(0.056188405), np.float32(0.05107387), np.float32(0.055646457), np.float32(0.05404548), np.float32(0.06103728), np.float32(0.06821581), np.float32(0.07824894), np.float32(0.08446439), np.float32(0.0818828), np.float32(0.08750507), np.float32(0.0906374), np.float32(0.10183628), np.float32(0.11314944), np.float32(0.14164975), np.float32(0.1638708), np.float32(0.17896569), np.float32(0.19904369), np.float32(0.20532957), np.float32(0.19030656), np.float32(0.17676663), np.float32(0.15155344), np.float32(0.12645586), np.float32(0.10659066), np.float32(0.08728305), np.float32(0.0786482), np.float32(0.07291286), np.float32(0.07678248), np.float32(0.08110452), np.float32(0.08937635), np.float32(0.089381866), np.float32(0.09524739), np.float32(0.09669534), np.float32(0.11035905), np.float32(0.110818654), np.float32(0.10369792), np.float32(0.10463391), np.float32(0.103113234), np.float32(0.09071059), np.float32(0.07890866), np.float32(0.07741595), np.float32(0.07436689), np.float32(0.0797729), np.float32(0.08271691), np.float32(0.08680507), np.float32(0.099018395), np.float32(0.1067508), np.float32(0.114805385), np.float32(0.12391328), np.float32(0.13398468), np.float32(0.15035492), np.float32(0.13165726), np.float32(0.1239045), np.float32(0.11594903), np.float32(0.110565886), np.float32(0.10183543), np.float32(0.09575414), np.float32(0.08356821), np.float32(0.08360504), np.float32(0.087108955), np.float32(0.0818807), np.float32(0.07714324), np.float32(0.079834804), np.float32(0.08864868), np.float32(0.07621282), np.float32(0.07037286), np.float32(0.067032516), np.float32(0.06640398), np.float32(0.066888), np.float32(0.059961073), np.float32(0.058789495), np.float32(0.065851465), np.float32(0.07116302), np.float32(0.06072662), np.float32(0.056442276), np.float32(0.06321732), np.float32(0.061871782), np.float32(0.060719725), np.float32(0.055379644), np.float32(0.05654367), np.float32(0.05519889), np.float32(0.049203426), np.float32(0.0412585), np.float32(0.038603347), np.float32(0.035806637), np.float32(0.031087134), np.float32(0.028694563), np.float32(0.02589551), np.float32(0.02423596), np.float32(0.023498021), np.float32(0.021443719), np.float32(0.02034816), np.float32(0.019756416), np.float32(0.019154236), np.float32(0.018827079), np.float32(0.018282935), np.float32(0.017901108), np.float32(0.018041687), np.float32(0.017812312), np.float32(0.016766818), np.float32(0.01703824), np.float32(0.01851917), np.float32(0.021412212), np.float32(0.022757703), np.float32(0.026585365), np.float32(0.032083068), np.float32(0.03287391), np.float32(0.030762587), np.float32(0.040703118), np.float32(0.05068527), np.float32(0.050054435), np.float32(0.049978226), np.float32(0.055549763), np.float32(0.063465156), np.float32(0.071156435), np.float32(0.07462623), np.float32(0.0750289), np.float32(0.08813048), np.float32(0.0882809), np.float32(0.091462806), np.float32(0.106205046), np.float32(0.119816676), np.float32(0.12901644), np.float32(0.13978736), np.float32(0.12862986), np.float32(0.1269357), np.float32(0.15138073), np.float32(0.15195498), np.float32(0.16569611), np.float32(0.19346666), np.float32(0.21558522), np.float32(0.2282524), np.float32(0.22613795), np.float32(0.2253163), np.float32(0.22234747), np.float32(0.2302544), np.float32(0.2189536), np.float32(0.21347035), np.float32(0.1590498), np.float32(0.15191695), np.float32(0.14092046), np.float32(0.121941164), np.float32(0.13101359), np.float32(0.12024146), np.float32(0.10712523), np.float32(0.09212746), np.float32(0.072224535), np.float32(0.071820125), np.float32(0.07689946), np.float32(0.066533156), np.float32(0.049078543), np.float32(0.049695633), np.float32(0.055936005), np.float32(0.043552924), np.float32(0.04193197), np.float32(0.041123867), np.float32(0.04081828), np.float32(0.040663637), np.float32(0.043456744), np.float32(0.04359024), np.float32(0.04131198), np.float32(0.04122916), np.float32(0.04074737), np.float32(0.040802278), np.float32(0.039583858), np.float32(0.048204012), np.float32(0.046971407), np.float32(0.040895157), np.float32(0.042991254), np.float32(0.04236781), np.float32(0.043319207), np.float32(0.045832355), np.float32(0.044443034), np.float32(0.045709904), np.float32(0.049099777), np.float32(0.05076619), np.float32(0.04736442), np.float32(0.049598802), np.float32(0.05484471), np.float32(0.0573815), np.float32(0.057592604), np.float32(0.057492543), np.float32(0.054678984), np.float32(0.06020377), np.float32(0.06418822), np.float32(0.058290325), np.float32(0.0593375), np.float32(0.06707144), np.float32(0.072160736), np.float32(0.06529049), np.float32(0.066059984), np.float32(0.08115585), np.float32(0.08232974), np.float32(0.077872895), np.float32(0.086518206), np.float32(0.09016231), np.float32(0.10372531), np.float32(0.10235056), np.float32(0.10614235), np.float32(0.11079239), np.float32(0.11012479), np.float32(0.11835846), np.float32(0.11640084), np.float32(0.10487541), np.float32(0.09539212), np.float32(0.08449097), np.float32(0.08287361), np.float32(0.079492055), np.float32(0.07157355), np.float32(0.07200512), np.float32(0.06250519), np.float32(0.052355316), np.float32(0.05059124), np.float32(0.047167256), np.float32(0.046102237), np.float32(0.042912085), np.float32(0.04223729), np.float32(0.042833492), np.float32(0.042563174), np.float32(0.043630384), np.float32(0.041265443), np.float32(0.04501348), np.float32(0.04542949), np.float32(0.0457792), np.float32(0.051971838), np.float32(0.060753427), np.float32(0.06063299), np.float32(0.058182046), np.float32(0.06437186), np.float32(0.059083533), np.float32(0.05553976), np.float32(0.057915617), np.float32(0.05328225), np.float32(0.053730328), np.float32(0.056653686), np.float32(0.060098704), np.float32(0.060016822), np.float32(0.061999295), np.float32(0.06600062), np.float32(0.06978666), np.float32(0.07333343), np.float32(0.08193868), np.float32(0.08554969), np.float32(0.08001832), np.float32(0.080006175), np.float32(0.091247104), np.float32(0.09023975), np.float32(0.087745145), np.float32(0.07389381), np.float32(0.07030225), np.float32(0.06513685), np.float32(0.06364447), np.float32(0.06711274), np.float32(0.06824753), np.float32(0.077037126), np.float32(0.092401855), np.float32(0.09795344), np.float32(0.11765784), np.float32(0.118022874), np.float32(0.12119964), np.float32(0.14758182), np.float32(0.14922771), np.float32(0.15303895), np.float32(0.14719184), np.float32(0.14657706), np.float32(0.15036027), np.float32(0.1558713), np.float32(0.15844928), np.float32(0.16332324), np.float32(0.15953939), np.float32(0.15349464), np.float32(0.16086401), np.float32(0.17426483), np.float32(0.1594283), np.float32(0.15131618), np.float32(0.18506685), np.float32(0.18302782), np.float32(0.21207175), np.float32(0.21712548), np.float32(0.24238527), np.float32(0.28363284), np.float32(0.28003907), np.float32(0.2878989), np.float32(0.30947882), np.float32(0.293378), np.float32(0.28329492), np.float32(0.28498286), np.float32(0.28904784), np.float32(0.2658545), np.float32(0.20646216), np.float32(0.1830641), np.float32(0.18360434), np.float32(0.17321157), np.float32(0.17514107), np.float32(0.18187656), np.float32(0.21900742), np.float32(0.19129507), np.float32(0.218278), np.float32(0.22451438), np.float32(0.2714913), np.float32(0.26265007), np.float32(0.2566945), np.float32(0.27800193), np.float32(0.28688192), np.float32(0.29904702), np.float32(0.33502835), np.float32(0.30530113), np.float32(0.30558825), np.float32(0.34927607), np.float32(0.3704379), np.float32(0.43188065), np.float32(0.47648445), np.float32(0.4539581), np.float32(0.54547346), np.float32(0.571543), np.float32(0.5960257), np.float32(0.66981596), np.float32(0.68306553), np.float32(0.7655181), np.float32(0.7934963), np.float32(0.8010184), np.float32(0.71507955), np.float32(0.8034523), np.float32(0.7571282), np.float32(0.7689794), np.float32(0.798555), np.float32(0.79143244), np.float32(0.8061504), np.float32(0.798806), np.float32(0.78891253), np.float32(0.7699538), np.float32(0.8113478), np.float32(0.71022534), np.float32(0.82629865), np.float32(0.84172165), np.float32(0.7779449), np.float32(0.7620649), np.float32(0.6136298), np.float32(0.54947996), np.float32(0.5227254), np.float32(0.4560753), np.float32(0.43865168), np.float32(0.40488318), np.float32(0.39000654), np.float32(0.3338289), np.float32(0.31753495), np.float32(0.3013444), np.float32(0.3084354), np.float32(0.3134604), np.float32(0.28793225), np.float32(0.27395502), np.float32(0.27029058), np.float32(0.24043429), np.float32(0.22479248), np.float32(0.21284829), np.float32(0.19116114), np.float32(0.16843264), np.float32(0.16060759), np.float32(0.18262531), np.float32(0.15260981), np.float32(0.1277757), np.float32(0.14732586), np.float32(0.1684164), np.float32(0.1508432), np.float32(0.13348018), np.float32(0.14539355), np.float32(0.14740093), np.float32(0.14485928), np.float32(0.16652472), np.float32(0.18200609), np.float32(0.18666847), np.float32(0.20024884), np.float32(0.24657924), np.float32(0.30016008), np.float32(0.29956934), np.float32(0.32430258), np.float32(0.37451777), np.float32(0.4094431), np.float32(0.43598557), np.float32(0.4701102), np.float32(0.5604291), np.float32(0.6055241), np.float32(0.6282202), np.float32(0.67395914), np.float32(0.71175885), np.float32(0.70851284), np.float32(0.7167955), np.float32(0.7534271)], 'MNKIQQINDKELQSGILSPHQSWHNEYKDNAYIYIGNLNRELTEGDILTVFSEYGVPVDVILSRDENTGESQGFAYLKYEDQRSTILAVDNLNGFKIGGRALKIDHTFYRPKRSLQKYYEAVKEELDRDIVSKNNAEKLILAKKDQPN': [np.float32(0.35892898), np.float32(0.36670932), np.float32(0.4612771), np.float32(0.44765022), np.float32(0.38437402), np.float32(0.4096572), np.float32(0.40721413), np.float32(0.373893), np.float32(0.38426545), np.float32(0.35001868), np.float32(0.31024504), np.float32(0.31365857), np.float32(0.28203154), np.float32(0.3117164), np.float32(0.2761204), np.float32(0.2397662), np.float32(0.2365934), np.float32(0.22528525), np.float32(0.20043157), np.float32(0.2077675), np.float32(0.1866328), np.float32(0.16324851), np.float32(0.1324152), np.float32(0.11890701), np.float32(0.11839495), np.float32(0.11698658), np.float32(0.10013653), np.float32(0.0938445), np.float32(0.096619084), np.float32(0.10189209), np.float32(0.09330477), np.float32(0.0947113), np.float32(0.09641671), np.float32(0.09094792), np.float32(0.0906727), np.float32(0.087383576), np.float32(0.0796752), np.float32(0.07468582), np.float32(0.064414494), np.float32(0.061406232), np.float32(0.052733824), np.float32(0.05015903), np.float32(0.046505097), np.float32(0.050702624), np.float32(0.049502965), np.float32(0.052792344), np.float32(0.05164454), np.float32(0.053410478), np.float32(0.050715327), np.float32(0.046285987), np.float32(0.04805868), np.float32(0.045705236), np.float32(0.044394065), np.float32(0.04731699), np.float32(0.053610805), np.float32(0.063012026), np.float32(0.06299409), np.float32(0.0622538), np.float32(0.07081118), np.float32(0.07782984), np.float32(0.082265824), np.float32(0.07942308), np.float32(0.082963556), np.float32(0.08919303), np.float32(0.08869091), np.float32(0.06830696), np.float32(0.06541161), np.float32(0.05878169), np.float32(0.07285694), np.float32(0.0749254), np.float32(0.09200121), np.float32(0.105499774), np.float32(0.10722357), np.float32(0.10880588), np.float32(0.11271322), np.float32(0.11864618), np.float32(0.112114504), np.float32(0.09627576), np.float32(0.08622293), np.float32(0.08251976), np.float32(0.07976387), np.float32(0.08212913), np.float32(0.07703047), np.float32(0.072047606), np.float32(0.073230505), np.float32(0.06892953), np.float32(0.072110035), np.float32(0.075605765), np.float32(0.07899427), np.float32(0.085240446), np.float32(0.07404158), np.float32(0.08512671), np.float32(0.06798346), np.float32(0.06494833), np.float32(0.061347593), np.float32(0.059812743), np.float32(0.06486684), np.float32(0.06756456), np.float32(0.06875715), np.float32(0.07724523), np.float32(0.08036163), np.float32(0.09554873), np.float32(0.098858625), np.float32(0.090473585), np.float32(0.1004948), np.float32(0.11208021), np.float32(0.101293996), np.float32(0.092651136), np.float32(0.093465455), np.float32(0.0972568), np.float32(0.08880162), np.float32(0.089895085), np.float32(0.10296031), np.float32(0.10520319), np.float32(0.107381515), np.float32(0.11118432), np.float32(0.12236848), np.float32(0.12473219), np.float32(0.12198226), np.float32(0.12402106), np.float32(0.13050748), np.float32(0.14082946), np.float32(0.14866315), np.float32(0.15610458), np.float32(0.14837153), np.float32(0.14421222), np.float32(0.15199389), np.float32(0.16566798), np.float32(0.16889825), np.float32(0.17440252), np.float32(0.20782354), np.float32(0.25576922), np.float32(0.27000636), np.float32(0.31833994), np.float32(0.3925923), np.float32(0.39563096), np.float32(0.43360317), np.float32(0.4970912), np.float32(0.5559152), np.float32(0.5375029), np.float32(0.52914375), np.float32(0.53117883), np.float32(0.54420733), np.float32(0.5628836), np.float32(0.5691064), np.float32(0.5585144), np.float32(0.5485175), np.float32(0.5314923)], 'MDIMKPQLLNHSNDPAQPTSFSLLPPLVSDHQQAENMANSASGMHVNDECKLKFLELKAKRNYRFIVFKIDEKAQQVMIEMVGNPEKTYDDFTKCMPENECRYAVYDFDFTTPENCQKSKIFFIAWSPDTSRVRSKMLYASSKDRFKRELDGIQVELQATDPSEMSLDIIKGRVNL': [np.float32(0.97302127), np.float32(0.9707046), np.float32(0.96889347), np.float32(0.96890455), np.float32(0.9636532), np.float32(0.9646711), np.float32(0.9598602), np.float32(0.9648819), np.float32(0.9646955), np.float32(0.96200955), np.float32(0.9603582), np.float32(0.96019775), np.float32(0.9632575), np.float32(0.9631335), np.float32(0.96333617), np.float32(0.9658274), np.float32(0.961769), np.float32(0.9569884), np.float32(0.9517261), np.float32(0.95099705), np.float32(0.9415663), np.float32(0.93125516), np.float32(0.919101), np.float32(0.9139411), np.float32(0.9237744), np.float32(0.9336959), np.float32(0.9126243), np.float32(0.90337694), np.float32(0.8905223), np.float32(0.9139411), np.float32(0.91193676), np.float32(0.9083269), np.float32(0.90441275), np.float32(0.8992055), np.float32(0.8918208), np.float32(0.8502251), np.float32(0.807312), np.float32(0.789416), np.float32(0.7517749), np.float32(0.7153206), np.float32(0.6901173), np.float32(0.716901), np.float32(0.69543225), np.float32(0.666039), np.float32(0.6596913), np.float32(0.636331), np.float32(0.59537214), np.float32(0.56287545), np.float32(0.55819744), np.float32(0.54096365), np.float32(0.4739679), np.float32(0.3833197), np.float32(0.31532806), np.float32(0.22264278), np.float32(0.17794776), np.float32(0.13513012), np.float32(0.125068), np.float32(0.12186832), np.float32(0.10737195), np.float32(0.105354674), np.float32(0.10988665), np.float32(0.110284306), np.float32(0.110446155), np.float32(0.10725389), np.float32(0.10782243), np.float32(0.103282355), np.float32(0.10162023), np.float32(0.098936155), np.float32(0.10002257), np.float32(0.10229037), np.float32(0.09634075), np.float32(0.09045619), np.float32(0.09227711), np.float32(0.08779949), np.float32(0.096109636), np.float32(0.10958461), np.float32(0.113101475), np.float32(0.11184932), np.float32(0.11998151), np.float32(0.12938167), np.float32(0.13214023), np.float32(0.13266031), np.float32(0.15668085), np.float32(0.15116407), np.float32(0.13838404), np.float32(0.13384521), np.float32(0.14817324), np.float32(0.14651689), np.float32(0.14995994), np.float32(0.15670523), np.float32(0.1612558), np.float32(0.16350941), np.float32(0.16151051), np.float32(0.15747377), np.float32(0.16136043), np.float32(0.16136883), np.float32(0.15313366), np.float32(0.14838545), np.float32(0.13522923), np.float32(0.13241044), np.float32(0.13977608), np.float32(0.14339674), np.float32(0.14261703), np.float32(0.14231458), np.float32(0.14998998), np.float32(0.15399885), np.float32(0.14220043), np.float32(0.1351819), np.float32(0.12681991), np.float32(0.10734179), np.float32(0.093258195), np.float32(0.08596303), np.float32(0.06915057), np.float32(0.07120755), np.float32(0.066994905), np.float32(0.06698814), np.float32(0.074277714), np.float32(0.08263549), np.float32(0.08553317), np.float32(0.09128829), np.float32(0.09955742), np.float32(0.09664372), np.float32(0.096031904), np.float32(0.08945623), np.float32(0.09077035), np.float32(0.08254631), np.float32(0.07073476), np.float32(0.069358505), np.float32(0.067558944), np.float32(0.059955638), np.float32(0.0564527), np.float32(0.06493699), np.float32(0.07096903), np.float32(0.0840731), np.float32(0.08693944), np.float32(0.094828464), np.float32(0.105701454), np.float32(0.10943129), np.float32(0.11222571), np.float32(0.12182072), np.float32(0.123480774), np.float32(0.11312726), np.float32(0.121075355), np.float32(0.11618322), np.float32(0.114397265), np.float32(0.11924493), np.float32(0.11899532), np.float32(0.13054705), np.float32(0.12805454), np.float32(0.14318806), np.float32(0.15940797), np.float32(0.17038745), np.float32(0.1851628), np.float32(0.18795909), np.float32(0.19472878), np.float32(0.18303402), np.float32(0.18461895), np.float32(0.17149436), np.float32(0.17673293), np.float32(0.17367424), np.float32(0.1794505), np.float32(0.1785827), np.float32(0.18516375), np.float32(0.1826004), np.float32(0.1821562), np.float32(0.2113917), np.float32(0.23527873), np.float32(0.24179724), np.float32(0.22885354), np.float32(0.2654549), np.float32(0.26022348), np.float32(0.2440393), np.float32(0.2699685), np.float32(0.23175326), np.float32(0.25586542), np.float32(0.27232426)], 'MPNDDREPHALIPLSTTENAAVLPKRSIWSLPPPVKRVFDKFPLVTYEANELPARAPKKRQKHVLHVFTTKEDAESGRPSFNPGCLKWQTYLRFAGLELETVVSSNHASPTGVLPFLQPATPATDPVAGNKMRKWLEAREEVRGIKEPEDVRYKVYMSLLDHRVRKAWLYQLYLDPRNRDLVHSLYVAPCSTQGFVQMAITRQLREAASVEMVKSAGSTDVSTLDLVHDAEEAFEALSVLLGDEDWFFGLVEPSLFDASVFAYTCLILDRNMGWKHNPLIEILAKHDNLVQHRKRILKEYF': [np.float32(0.9757494), np.float32(0.9758986), np.float32(0.9765435), np.float32(0.97426856), np.float32(0.9747951), np.float32(0.9756271), np.float32(0.9767751), np.float32(0.9749566), np.float32(0.97172415), np.float32(0.9689663), np.float32(0.96091795), np.float32(0.9546296), np.float32(0.94974494), np.float32(0.93128085), np.float32(0.9370355), np.float32(0.9270437), np.float32(0.90740156), np.float32(0.88725644), np.float32(0.8527718), np.float32(0.82487214), np.float32(0.8069929), np.float32(0.75503874), np.float32(0.7441734), np.float32(0.71094346), np.float32(0.685907), np.float32(0.6823999), np.float32(0.6568063), np.float32(0.6080896), np.float32(0.5868072), np.float32(0.57438135), np.float32(0.57091117), np.float32(0.5267229), np.float32(0.5178937), np.float32(0.52184063), np.float32(0.4788974), np.float32(0.49127108), np.float32(0.53089017), np.float32(0.51974934), np.float32(0.5201682), np.float32(0.5859417), np.float32(0.52138215), np.float32(0.49430016), np.float32(0.51775855), np.float32(0.52826995), np.float32(0.5011363), np.float32(0.4992577), np.float32(0.49594793), np.float32(0.5635804), np.float32(0.56841815), np.float32(0.57076395), np.float32(0.63719827), np.float32(0.6282307), np.float32(0.57905793), np.float32(0.5408248), np.float32(0.55070955), np.float32(0.50876707), np.float32(0.45906267), np.float32(0.4776672), np.float32(0.45415196), np.float32(0.5046016), np.float32(0.52906984), np.float32(0.5595369), np.float32(0.5696497), np.float32(0.5432604), np.float32(0.5440325), np.float32(0.5527138), np.float32(0.52275133), np.float32(0.49773684), np.float32(0.47833037), np.float32(0.4512241), np.float32(0.39147955), np.float32(0.37424335), np.float32(0.36992148), np.float32(0.3570602), np.float32(0.31445858), np.float32(0.37558493), np.float32(0.35486874), np.float32(0.39147034), np.float32(0.3664011), np.float32(0.36419448), np.float32(0.40012118), np.float32(0.27678874), np.float32(0.2707991), np.float32(0.24326015), np.float32(0.2083313), np.float32(0.16160333), np.float32(0.14450218), np.float32(0.11503115), np.float32(0.1074414), np.float32(0.08805711), np.float32(0.07784767), np.float32(0.068752095), np.float32(0.058603853), np.float32(0.058721304), np.float32(0.06271758), np.float32(0.069704644), np.float32(0.07325453), np.float32(0.069315664), np.float32(0.07837563), np.float32(0.081725426), np.float32(0.095771044), np.float32(0.095646925), np.float32(0.107196875), np.float32(0.117103405), np.float32(0.14587632), np.float32(0.15313625), np.float32(0.16326107), np.float32(0.19063425), np.float32(0.219778), np.float32(0.26952964), np.float32(0.30775324), np.float32(0.38126412), np.float32(0.3764609), np.float32(0.38155213), np.float32(0.38311726), np.float32(0.41211593), np.float32(0.417493), np.float32(0.44959614), np.float32(0.44840413), np.float32(0.42690116), np.float32(0.39287114), np.float32(0.41705108), np.float32(0.46571198), np.float32(0.3972623), np.float32(0.42267135), np.float32(0.4429665), np.float32(0.4547184), np.float32(0.4420678), np.float32(0.44310346), np.float32(0.41733372), np.float32(0.3498022), np.float32(0.27301216), np.float32(0.24194096), np.float32(0.22214256), np.float32(0.21214043), np.float32(0.22199889), np.float32(0.21337485), np.float32(0.2092441), np.float32(0.20614211), np.float32(0.19063485), np.float32(0.1906211), np.float32(0.1724621), np.float32(0.16426775), np.float32(0.15530172), np.float32(0.1550145), np.float32(0.12606706), np.float32(0.11332667), np.float32(0.11517239), np.float32(0.11649441), np.float32(0.100756854), np.float32(0.10439186), np.float32(0.10428889), np.float32(0.09041018), np.float32(0.076963596), np.float32(0.079052), np.float32(0.07202235), np.float32(0.062020347), np.float32(0.058283117), np.float32(0.050426055), np.float32(0.04492275), np.float32(0.038327932), np.float32(0.034015883), np.float32(0.029321335), np.float32(0.030902447), np.float32(0.033437975), np.float32(0.041445456), np.float32(0.040723838), np.float32(0.048166092), np.float32(0.05494373), np.float32(0.055563275), np.float32(0.053116996), np.float32(0.053854395), np.float32(0.056085333), np.float32(0.049342614), np.float32(0.045477666), np.float32(0.044500817), np.float32(0.04492726), np.float32(0.044428457), np.float32(0.043316532), np.float32(0.045264836), np.float32(0.048925065), np.float32(0.056028664), np.float32(0.0594927), np.float32(0.055978313), np.float32(0.054308217), np.float32(0.05409529), np.float32(0.05404303), np.float32(0.046851028), np.float32(0.039684415), np.float32(0.032317836), np.float32(0.0323506), np.float32(0.02926946), np.float32(0.02451419), np.float32(0.027598856), np.float32(0.03423034), np.float32(0.035976425), np.float32(0.03749712), np.float32(0.043705907), np.float32(0.044250943), np.float32(0.04751449), np.float32(0.05129729), np.float32(0.050671693), np.float32(0.056195453), np.float32(0.06152301), np.float32(0.06685835), np.float32(0.08084275), np.float32(0.09264202), np.float32(0.11872024), np.float32(0.1562647), np.float32(0.18798551), np.float32(0.20651928), np.float32(0.21836653), np.float32(0.28223637), np.float32(0.28480694), np.float32(0.27509037), np.float32(0.25936335), np.float32(0.2672435), np.float32(0.27170777), np.float32(0.24367389), np.float32(0.24955341), np.float32(0.2771708), np.float32(0.30266052), np.float32(0.31800294), np.float32(0.30595627), np.float32(0.30620676), np.float32(0.25439265), np.float32(0.19922598), np.float32(0.20394772), np.float32(0.17558472), np.float32(0.1498598), np.float32(0.120425634), np.float32(0.0967992), np.float32(0.08453823), np.float32(0.07655803), np.float32(0.06815644), np.float32(0.06685756), np.float32(0.06654266), np.float32(0.058760267), np.float32(0.05664332), np.float32(0.053714313), np.float32(0.052642576), np.float32(0.053944), np.float32(0.06610089), np.float32(0.060116965), np.float32(0.052299507), np.float32(0.05962269), np.float32(0.06257539), np.float32(0.05370858), np.float32(0.051051706), np.float32(0.055066153), np.float32(0.056737397), np.float32(0.05375301), np.float32(0.04847492), np.float32(0.04471806), np.float32(0.041834887), np.float32(0.035512414), np.float32(0.030227814), np.float32(0.030320078), np.float32(0.032819197), np.float32(0.03632475), np.float32(0.03694924), np.float32(0.037271883), np.float32(0.041055262), np.float32(0.04818166), np.float32(0.047164395), np.float32(0.04759763), np.float32(0.04883704), np.float32(0.044812843), np.float32(0.043839052), np.float32(0.046007052), np.float32(0.043296494), np.float32(0.04159996), np.float32(0.04315331), np.float32(0.05074634), np.float32(0.052146133), np.float32(0.058265764), np.float32(0.07141458), np.float32(0.08054053), np.float32(0.09437006), np.float32(0.11548979), np.float32(0.1318724), np.float32(0.12748025), np.float32(0.12955053), np.float32(0.1292128), np.float32(0.12401443), np.float32(0.10850181), np.float32(0.11465616), np.float32(0.11185448), np.float32(0.097626604), np.float32(0.1021082), np.float32(0.12076162), np.float32(0.14596398), np.float32(0.15049136), np.float32(0.1600904), np.float32(0.1910309), np.float32(0.22892071), np.float32(0.24072307), np.float32(0.23786193), np.float32(0.24623339), np.float32(0.27507457), np.float32(0.29348782)], 'MKRRDACGCVDWGGAQRRQDGSRSACPRYSRSRREHKMQFRLHPTPPTQLLPRTIACRDGSQRLTLNGELRGLREGAESSEGDVFSRPKVSLLTQQAFTGKRETPEAAAGESRPQPFPPLAQKLPAPQCSGAPSQWAARGNAHGGAGRAAPRTRDYKPQQATPGRARENQAARPRILRAARWPRRGRRPRSDPERSMPAGARRRGLPQGRRLCWLLWAFTLKLCQAEASVPEEKLSASTSNLPCWLVEEFVVAEECTACSNFQTKTTPECGSTGYVEKIMCSSSKRNEFKSCRSALMEQRLFWKFEGAVLGVALVFACLVIIRQRQLDRKALEKVRKQIESI': [np.float32(0.95935416), np.float32(0.9593834), np.float32(0.954606), np.float32(0.953832), np.float32(0.95348996), np.float32(0.9482561), np.float32(0.9365435), np.float32(0.9384449), np.float32(0.95203805), np.float32(0.95179003), np.float32(0.9509635), np.float32(0.9548807), np.float32(0.9571719), np.float32(0.95769745), np.float32(0.9580861), np.float32(0.95430803), np.float32(0.95355725), np.float32(0.95190114), np.float32(0.9502591), np.float32(0.9562067), np.float32(0.9561852), np.float32(0.9550983), np.float32(0.9601057), np.float32(0.9599561), np.float32(0.9585322), np.float32(0.95828515), np.float32(0.9567117), np.float32(0.95748824), np.float32(0.9560516), np.float32(0.9540608), np.float32(0.9542573), np.float32(0.95323783), np.float32(0.9497539), np.float32(0.95412743), np.float32(0.95027494), np.float32(0.9510445), np.float32(0.95638055), np.float32(0.9579583), np.float32(0.96032125), np.float32(0.9634873), np.float32(0.96079355), np.float32(0.9615425), np.float32(0.95659214), np.float32(0.95936424), np.float32(0.9583837), np.float32(0.95721835), np.float32(0.9618066), np.float32(0.9646995), np.float32(0.96234727), np.float32(0.9571556), np.float32(0.9629092), np.float32(0.9634388), np.float32(0.95967406), np.float32(0.9573095), np.float32(0.9540506), np.float32(0.95501703), np.float32(0.9522396), np.float32(0.9497772), np.float32(0.9486256), np.float32(0.94732636), np.float32(0.9444397), np.float32(0.9473441), np.float32(0.9477981), np.float32(0.94893175), np.float32(0.95113075), np.float32(0.9493523), np.float32(0.9552639), np.float32(0.9551984), np.float32(0.95264935), np.float32(0.9567465), np.float32(0.95567733), np.float32(0.9519329), np.float32(0.955952), np.float32(0.95852894), np.float32(0.9580667), np.float32(0.95962304), np.float32(0.9593176), np.float32(0.9662461), np.float32(0.96683675), np.float32(0.96748805), np.float32(0.9704235), np.float32(0.97230196), np.float32(0.9713632), np.float32(0.96975124), np.float32(0.9714571), np.float32(0.97246695), np.float32(0.9722597), np.float32(0.9705658), np.float32(0.9690382), np.float32(0.9714134), np.float32(0.9701901), np.float32(0.9710597), np.float32(0.97138107), np.float32(0.9693281), np.float32(0.97233623), np.float32(0.97335345), np.float32(0.97458935), np.float32(0.9752239), np.float32(0.9775352), np.float32(0.977357), np.float32(0.9774066), np.float32(0.9769379), np.float32(0.97740376), np.float32(0.9792667), np.float32(0.97904885), np.float32(0.9806215), np.float32(0.98103505), np.float32(0.98152626), np.float32(0.9828126), np.float32(0.98375964), np.float32(0.9839738), np.float32(0.9845898), np.float32(0.9850831), np.float32(0.98511904), np.float32(0.9849856), np.float32(0.9847852), np.float32(0.98476285), np.float32(0.9851538), np.float32(0.9850738), np.float32(0.9855612), np.float32(0.98554045), np.float32(0.98523486), np.float32(0.98524565), np.float32(0.9847174), np.float32(0.98493284), np.float32(0.98421186), np.float32(0.9840131), np.float32(0.9843332), np.float32(0.98415965), np.float32(0.98397946), np.float32(0.98423725), np.float32(0.9846609), np.float32(0.98462844), np.float32(0.9853064), np.float32(0.98558575), np.float32(0.9850064), np.float32(0.9859524), np.float32(0.98594415), np.float32(0.9857696), np.float32(0.98581886), np.float32(0.9860066), np.float32(0.986091), np.float32(0.9866659), np.float32(0.98672056), np.float32(0.9868997), np.float32(0.9868079), np.float32(0.9870113), np.float32(0.9869348), np.float32(0.9869229), np.float32(0.98746), np.float32(0.9878286), np.float32(0.98781323), np.float32(0.9880463), np.float32(0.98819286), np.float32(0.98789585), np.float32(0.98764837), np.float32(0.98723805), np.float32(0.9867981), np.float32(0.98631686), np.float32(0.98572206), np.float32(0.98466045), np.float32(0.9836463), np.float32(0.9828677), np.float32(0.98148084), np.float32(0.9799668), np.float32(0.97858274), np.float32(0.9782641), np.float32(0.9746582), np.float32(0.9724797), np.float32(0.972453), np.float32(0.97469), np.float32(0.97645026), np.float32(0.9758447), np.float32(0.977396), np.float32(0.9753082), np.float32(0.97790104), np.float32(0.97877413), np.float32(0.9787147), np.float32(0.9801767), np.float32(0.9806244), np.float32(0.98165834), np.float32(0.98208755), np.float32(0.981311), np.float32(0.98176366), np.float32(0.9819442), np.float32(0.98122805), np.float32(0.9813043), np.float32(0.9821584), np.float32(0.98212767), np.float32(0.98233426), np.float32(0.9826837), np.float32(0.98367465), np.float32(0.9840714), np.float32(0.98390734), np.float32(0.982865), np.float32(0.9818324), np.float32(0.97781575), np.float32(0.97530943), np.float32(0.97185624), np.float32(0.96483296), np.float32(0.9593513), np.float32(0.9557272), np.float32(0.9512026), np.float32(0.9437527), np.float32(0.94135547), np.float32(0.9284494), np.float32(0.9183922), np.float32(0.90822756), np.float32(0.9052954), np.float32(0.9127499), np.float32(0.90704757), np.float32(0.84944683), np.float32(0.7691649), np.float32(0.79553854), np.float32(0.74562424), np.float32(0.73676187), np.float32(0.69498265), np.float32(0.64597785), np.float32(0.66128415), np.float32(0.65151393), np.float32(0.6382415), np.float32(0.6663435), np.float32(0.69997704), np.float32(0.61801994), np.float32(0.5452279), np.float32(0.5456651), np.float32(0.5720769), np.float32(0.6176925), np.float32(0.65049934), np.float32(0.699478), np.float32(0.6706858), np.float32(0.6319186), np.float32(0.67862517), np.float32(0.64771867), np.float32(0.55786204), np.float32(0.51609856), np.float32(0.4734638), np.float32(0.45672885), np.float32(0.44295803), np.float32(0.41408136), np.float32(0.3753362), np.float32(0.35133073), np.float32(0.36548322), np.float32(0.33995193), np.float32(0.2909127), np.float32(0.23146218), np.float32(0.20277855), np.float32(0.1916531), np.float32(0.17651552), np.float32(0.1772522), np.float32(0.17609623), np.float32(0.17103752), np.float32(0.18658032), np.float32(0.16088794), np.float32(0.16157188), np.float32(0.15640835), np.float32(0.17823426), np.float32(0.21248461), np.float32(0.21659343), np.float32(0.2237067), np.float32(0.23758087), np.float32(0.2508149), np.float32(0.25000617), np.float32(0.26066643), np.float32(0.2656102), np.float32(0.26410815), np.float32(0.24764079), np.float32(0.26576173), np.float32(0.29613405), np.float32(0.24960993), np.float32(0.27182603), np.float32(0.29164594), np.float32(0.3070772), np.float32(0.31405258), np.float32(0.35072437), np.float32(0.36183965), np.float32(0.3759503), np.float32(0.37073573), np.float32(0.37572157), np.float32(0.36399132), np.float32(0.31783438), np.float32(0.32490566), np.float32(0.32167295), np.float32(0.30864587), np.float32(0.2994957), np.float32(0.30038923), np.float32(0.29358938), np.float32(0.29738265), np.float32(0.30537367), np.float32(0.32053605), np.float32(0.31988496), np.float32(0.38267884), np.float32(0.41942695), np.float32(0.46713144), np.float32(0.4886352), np.float32(0.450628), np.float32(0.4318583), np.float32(0.3996144), np.float32(0.40646812), np.float32(0.3721788), np.float32(0.34865856), np.float32(0.34109578), np.float32(0.286433), np.float32(0.320599), np.float32(0.37588575), np.float32(0.31289333), np.float32(0.30815497), np.float32(0.32368577), np.float32(0.32228202), np.float32(0.3487703), np.float32(0.36140382), np.float32(0.36879358), np.float32(0.41574028), np.float32(0.44957942), np.float32(0.46938628), np.float32(0.46859804), np.float32(0.53685075), np.float32(0.5339775), np.float32(0.5708628), np.float32(0.5927727), np.float32(0.5975148), np.float32(0.62039894), np.float32(0.6221633), np.float32(0.6314265), np.float32(0.6005755), np.float32(0.6070276), np.float32(0.555543), np.float32(0.5392222), np.float32(0.47584912), np.float32(0.4532844), np.float32(0.55700374), np.float32(0.4580247), np.float32(0.47751167), np.float32(0.4717099), np.float32(0.5058691), np.float32(0.55072874), np.float32(0.61098695), np.float32(0.5956745), np.float32(0.5840583), np.float32(0.54998714), np.float32(0.5313029), np.float32(0.45302507)], 'MLFLFLCEAYKGKDESELLAEAFKAQGNGSMASHRYVEAIELYTLAISLSSNNAIFFANRAAAHTQAGNHGAAITDCHKAIEINPRYSKAYSRLGLVHYSQGRYLDAVEWFTKALEVDPSNTSASDNLQSARQKLVEALRGSSQYQEPGACVVNVTAQFETSDSENSSPARNSDAQAASGATAEEQTQEQHPQDHEGEARRDGSNEARTNPPEFQPDGLSGLLQCVMQGIQQGGAGLENLVPEVANMVRGFPAENFASGATATFDFAETLQSAIQNLGIPASQAQRNQNSSQQQQQQNQNQSSQE': [np.float32(0.28086352), np.float32(0.30149448), np.float32(0.18712173), np.float32(0.1555937), np.float32(0.14265966), np.float32(0.15938051), np.float32(0.14900543), np.float32(0.13175045), np.float32(0.14402813), np.float32(0.13146646), np.float32(0.11807331), np.float32(0.10432718), np.float32(0.13644627), np.float32(0.13211448), np.float32(0.14629246), np.float32(0.14763778), np.float32(0.1591262), np.float32(0.1666878), np.float32(0.18822597), np.float32(0.18601382), np.float32(0.1803761), np.float32(0.17430738), np.float32(0.18488254), np.float32(0.17845619), np.float32(0.15957366), np.float32(0.14948961), np.float32(0.15394214), np.float32(0.14674492), np.float32(0.14089414), np.float32(0.12770696), np.float32(0.12294122), np.float32(0.1222024), np.float32(0.12328268), np.float32(0.11771969), np.float32(0.122445926), np.float32(0.11980461), np.float32(0.105365776), np.float32(0.09398267), np.float32(0.08497233), np.float32(0.089183025), np.float32(0.07482518), np.float32(0.06945087), np.float32(0.06293469), np.float32(0.061248913), np.float32(0.060433175), np.float32(0.057881255), np.float32(0.04706515), np.float32(0.043454695), np.float32(0.044585977), np.float32(0.0427783), np.float32(0.039931502), np.float32(0.040583514), np.float32(0.043657053), np.float32(0.04088101), np.float32(0.04638903), np.float32(0.053289637), np.float32(0.06614233), np.float32(0.07044073), np.float32(0.08869404), np.float32(0.083134666), np.float32(0.091251865), np.float32(0.09645622), np.float32(0.08371408), np.float32(0.078045785), np.float32(0.07282905), np.float32(0.06711759), np.float32(0.0773149), np.float32(0.10110795), np.float32(0.09916906), np.float32(0.09593972), np.float32(0.11643586), np.float32(0.118605696), np.float32(0.1053256), np.float32(0.10994803), np.float32(0.12740342), np.float32(0.12074415), np.float32(0.109213986), np.float32(0.12002392), np.float32(0.110405244), np.float32(0.10845279), np.float32(0.091532014), np.float32(0.086468905), np.float32(0.06940403), np.float32(0.06336194), np.float32(0.06555414), np.float32(0.06419161), np.float32(0.06721293), np.float32(0.061365336), np.float32(0.061490178), np.float32(0.06826005), np.float32(0.06609096), np.float32(0.062451877), np.float32(0.058773696), np.float32(0.061103735), np.float32(0.058311205), np.float32(0.054083966), np.float32(0.050960075), np.float32(0.054284494), np.float32(0.046424773), np.float32(0.045035236), np.float32(0.045273554), np.float32(0.047131278), np.float32(0.053994868), np.float32(0.049072478), np.float32(0.06562299), np.float32(0.06627856), np.float32(0.080450475), np.float32(0.10875686), np.float32(0.13404472), np.float32(0.15259181), np.float32(0.1598142), np.float32(0.16449097), np.float32(0.1692303), np.float32(0.1723906), np.float32(0.18430549), np.float32(0.17120825), np.float32(0.16437998), np.float32(0.16576053), np.float32(0.15949234), np.float32(0.15251401), np.float32(0.14964834), np.float32(0.1461246), np.float32(0.14656453), np.float32(0.157676), np.float32(0.16524968), np.float32(0.1738682), np.float32(0.18679881), np.float32(0.20701106), np.float32(0.20613423), np.float32(0.21609165), np.float32(0.21500576), np.float32(0.19761543), np.float32(0.19227107), np.float32(0.18570767), np.float32(0.1779105), np.float32(0.18447529), np.float32(0.19149655), np.float32(0.2420593), np.float32(0.23826137), np.float32(0.25041854), np.float32(0.28866082), np.float32(0.30402705), np.float32(0.33332622), np.float32(0.37012246), np.float32(0.38020685), np.float32(0.38676208), np.float32(0.40358853), np.float32(0.4575419), np.float32(0.49067423), np.float32(0.5451507), np.float32(0.5665118), np.float32(0.6133905), np.float32(0.6466999), np.float32(0.6816119), np.float32(0.75221133), np.float32(0.78905517), np.float32(0.79363143), np.float32(0.79958755), np.float32(0.8272393), np.float32(0.8340309), np.float32(0.8667838), np.float32(0.8833019), np.float32(0.9057103), np.float32(0.91419804), np.float32(0.9264829), np.float32(0.9430974), np.float32(0.95304286), np.float32(0.9576206), np.float32(0.9627671), np.float32(0.96775025), np.float32(0.9709447), np.float32(0.97376925), np.float32(0.97554195), np.float32(0.9776029), np.float32(0.97976035), np.float32(0.98096484), np.float32(0.982612), np.float32(0.98271376), np.float32(0.98367834), np.float32(0.984193), np.float32(0.9836626), np.float32(0.9832759), np.float32(0.9830325), np.float32(0.9831041), np.float32(0.98316103), np.float32(0.9830919), np.float32(0.9831177), np.float32(0.98329264), np.float32(0.9833897), np.float32(0.98379105), np.float32(0.9846475), np.float32(0.9840873), np.float32(0.98398477), np.float32(0.9842535), np.float32(0.9843008), np.float32(0.9845387), np.float32(0.9849103), np.float32(0.9844542), np.float32(0.9838578), np.float32(0.9839579), np.float32(0.9831045), np.float32(0.9806011), np.float32(0.9779764), np.float32(0.97412485), np.float32(0.9717558), np.float32(0.9680499), np.float32(0.96349096), np.float32(0.9611289), np.float32(0.9538125), np.float32(0.9535419), np.float32(0.93910587), np.float32(0.92847264), np.float32(0.92468005), np.float32(0.91530806), np.float32(0.88985556), np.float32(0.8612122), np.float32(0.8175766), np.float32(0.7658459), np.float32(0.7267617), np.float32(0.680708), np.float32(0.6554235), np.float32(0.6474191), np.float32(0.6517553), np.float32(0.6432316), np.float32(0.63363135), np.float32(0.62886494), np.float32(0.6272703), np.float32(0.62731946), np.float32(0.62075484), np.float32(0.6207897), np.float32(0.6214567), np.float32(0.6286027), np.float32(0.6165006), np.float32(0.6104867), np.float32(0.63202256), np.float32(0.63705504), np.float32(0.62677455), np.float32(0.629666), np.float32(0.6361461), np.float32(0.64794266), np.float32(0.6382442), np.float32(0.6408658), np.float32(0.65719545), np.float32(0.65796113), np.float32(0.65228844), np.float32(0.6498193), np.float32(0.66839534), np.float32(0.6699975), np.float32(0.6893241), np.float32(0.7121141), np.float32(0.7000804), np.float32(0.6942038), np.float32(0.69378436), np.float32(0.69930094), np.float32(0.70207405), np.float32(0.68972695), np.float32(0.7015951), np.float32(0.68119234), np.float32(0.65535367), np.float32(0.6482017), np.float32(0.64373356), np.float32(0.640685), np.float32(0.66012156), np.float32(0.6703185), np.float32(0.6543409), np.float32(0.6477628), np.float32(0.62815195), np.float32(0.62901986), np.float32(0.62710583), np.float32(0.63178355), np.float32(0.6364569), np.float32(0.64819854), np.float32(0.6653008), np.float32(0.6744112), np.float32(0.68962795), np.float32(0.6922799), np.float32(0.7016491), np.float32(0.70826995), np.float32(0.713376), np.float32(0.72209525), np.float32(0.73136365), np.float32(0.7282768), np.float32(0.7412666), np.float32(0.7506841), np.float32(0.75986), np.float32(0.7817339), np.float32(0.7961469), np.float32(0.7954275), np.float32(0.78866994), np.float32(0.7686452), np.float32(0.76572305), np.float32(0.7525013), np.float32(0.7462642), np.float32(0.7638701), np.float32(0.8025984), np.float32(0.82035506), np.float32(0.8227035), np.float32(0.84626836), np.float32(0.82027596), np.float32(0.8304125), np.float32(0.8358679), np.float32(0.8415342), np.float32(0.8684837), np.float32(0.8690673), np.float32(0.86172503)], 'MNLFADPPLTAFVKALRSHQHEELSFVQKQLELLRSECEDRDPEKKAWALLKLTHLNQHLLAGDLSFTAFPIVETATRSVLWQKQVGLLAASLLFHSQTPETLLLANQLRKDLHSGNRNEQALALTGFAGFASADLAEALWPDVAALFTSARPYLRKRAVVAFHRSVRQCPEVLPACWPRFVNLLQDADPSVVCASVTVALEEVHTYPELFIQVIPRFYEIASQGGSNWLLIKVLMVLDALCAHEPRLPKKLASLVTSMIEATQAKSLVFECCRVACRRLADDGHLLCVAIARLIAFVEGTDQNLRYLALKVLRNVVEYRPSIISQKQLQGVLNELQNNDILVRLAALELLSSRVHTADDLRCLAQSMERMSLLEPAPGRAPNRDTSEELRFRSMLFSELWRCIRRVFPDGSTDLAEADAAWLLVSIVRPALVRASQLDEKNVERFAVLLWKLVQLHESLRGSAAAVCRQVLDRCLSESHDWIRYYGAIRVCVWILGTSLEGVNDSSRAANDLERLTGLFQLFECVRTGDEELDSFAALQTTVLRTLRFCCEHLQADFSLQVRERLQRIVLLSPSAFEEHWRLLGIQRDVQRRAGEITRRSAPHPGALQALLRSLPALSSHELSECWADPHDLPPPTPTPAIRRPRKHSESQGASRSGNNAEAALLLLDTVDANDVVRAPLTALPYRSAAPASATNESRGERDASSAHPLQASASAGFTTASDVWAAHRFASAPDDTSTDATGMEAAGASARSTTELEHLAFYLRDAPSAHAHARHAHAPAASVPSNQQAADALSIGASLQGNACTRHDAMQGARIAGTSDAPDDALLIDFCAPYAAIDGGDAPAGDDAPSTTGADNLGPGRCVATPEHTQAAV': [np.float32(0.5532015), np.float32(0.542346), np.float32(0.5186408), np.float32(0.4654718), np.float32(0.42054138), np.float32(0.38486135), np.float32(0.37690976), np.float32(0.38873237), np.float32(0.37701818), np.float32(0.38375768), np.float32(0.39550713), np.float32(0.37070227), np.float32(0.31781828), np.float32(0.3075544), np.float32(0.276105), np.float32(0.20169672), np.float32(0.19852136), np.float32(0.1991585), np.float32(0.18448634), np.float32(0.14915018), np.float32(0.15057684), np.float32(0.16433066), np.float32(0.14351785), np.float32(0.14894642), np.float32(0.18022366), np.float32(0.20015553), np.float32(0.18599325), np.float32(0.20239647), np.float32(0.22279449), np.float32(0.21785659), np.float32(0.20297872), np.float32(0.19330445), np.float32(0.19487394), np.float32(0.18736961), np.float32(0.17875974), np.float32(0.17064354), np.float32(0.17195481), np.float32(0.1580087), np.float32(0.16324577), np.float32(0.1726612), np.float32(0.16931847), np.float32(0.154379), np.float32(0.16739053), np.float32(0.17377183), np.float32(0.1613027), np.float32(0.15748179), np.float32(0.16865648), np.float32(0.17668395), np.float32(0.1607681), np.float32(0.16775969), np.float32(0.17246953), np.float32(0.16897872), np.float32(0.16762418), np.float32(0.15844692), np.float32(0.16833708), np.float32(0.16197737), np.float32(0.15076424), np.float32(0.13401158), np.float32(0.11553534), np.float32(0.11318622), np.float32(0.11384749), np.float32(0.12884203), np.float32(0.11490727), np.float32(0.113690175), np.float32(0.108732805), np.float32(0.108471274), np.float32(0.124194436), np.float32(0.11776907), np.float32(0.12330432), np.float32(0.12928942), np.float32(0.109910905), np.float32(0.09824171), np.float32(0.11771003), np.float32(0.11367031), np.float32(0.08896403), np.float32(0.08359812), np.float32(0.07097625), np.float32(0.06735463), np.float32(0.060547225), np.float32(0.056805562), np.float32(0.048601706), np.float32(0.04431141), np.float32(0.044218335), np.float32(0.040709972), np.float32(0.040674623), np.float32(0.03814151), np.float32(0.038931657), np.float32(0.036333676), np.float32(0.036350142), np.float32(0.03825661), np.float32(0.032938298), np.float32(0.029682174), np.float32(0.031714056), np.float32(0.032342676), np.float32(0.029412972), np.float32(0.029895239), np.float32(0.027502077), np.float32(0.025918739), np.float32(0.027064167), np.float32(0.03548563), np.float32(0.040015724), np.float32(0.043642234), np.float32(0.051673327), np.float32(0.06437862), np.float32(0.077841386), np.float32(0.090773046), np.float32(0.10415307), np.float32(0.11672135), np.float32(0.11693643), np.float32(0.11411362), np.float32(0.10190512), np.float32(0.101056874), np.float32(0.093466684), np.float32(0.086373225), np.float32(0.08900064), np.float32(0.08968124), np.float32(0.08462529), np.float32(0.08628832), np.float32(0.09664855), np.float32(0.09244862), np.float32(0.09057667), np.float32(0.09518856), np.float32(0.09327136), np.float32(0.088829786), np.float32(0.08239864), np.float32(0.08479228), np.float32(0.08692192), np.float32(0.08606604), np.float32(0.07665737), np.float32(0.062827215), np.float32(0.063558534), np.float32(0.06092236), np.float32(0.05240426), np.float32(0.051219083), np.float32(0.054965097), np.float32(0.05344372), np.float32(0.050217044), np.float32(0.047947187), np.float32(0.05001914), np.float32(0.047057625), np.float32(0.04941984), np.float32(0.052847784), np.float32(0.052868336), np.float32(0.05020195), np.float32(0.054419793), np.float32(0.05926845), np.float32(0.060062133), np.float32(0.052937124), np.float32(0.05323228), np.float32(0.052429385), np.float32(0.04721683), np.float32(0.04400947), np.float32(0.045762975), np.float32(0.050121978), np.float32(0.045233484), np.float32(0.043457758), np.float32(0.04997463), np.float32(0.05944249), np.float32(0.05492275), np.float32(0.06006386), np.float32(0.074282765), np.float32(0.07180865), np.float32(0.06485121), np.float32(0.07135903), np.float32(0.069557436), np.float32(0.060312457), np.float32(0.052499827), np.float32(0.058327332), np.float32(0.057604462), np.float32(0.050430886), np.float32(0.047384), np.float32(0.05145058), np.float32(0.05033965), np.float32(0.044979982), np.float32(0.05123444), np.float32(0.061001725), np.float32(0.06340943), np.float32(0.06870354), np.float32(0.07609023), np.float32(0.08561512), np.float32(0.0765709), np.float32(0.067703284), np.float32(0.07160485), np.float32(0.07076325), np.float32(0.060855024), np.float32(0.05832575), np.float32(0.061136324), np.float32(0.057510618), np.float32(0.04900129), np.float32(0.04740451), np.float32(0.05618807), np.float32(0.057507865), np.float32(0.048802897), np.float32(0.055704996), np.float32(0.06543729), np.float32(0.057138048), np.float32(0.061573442), np.float32(0.07817228), np.float32(0.069810964), np.float32(0.054434735), np.float32(0.05091638), np.float32(0.049871225), np.float32(0.037961546), np.float32(0.029662026), np.float32(0.03050555), np.float32(0.032233138), np.float32(0.030542796), np.float32(0.028532853), np.float32(0.03256098), np.float32(0.03290095), np.float32(0.03072389), np.float32(0.036225706), np.float32(0.043511763), np.float32(0.05033511), np.float32(0.04694611), np.float32(0.04428773), np.float32(0.046243276), np.float32(0.04452588), np.float32(0.038459904), np.float32(0.037501268), np.float32(0.03479081), np.float32(0.032083534), np.float32(0.032374267), np.float32(0.032384302), np.float32(0.030015329), np.float32(0.025189226), np.float32(0.023811443), np.float32(0.027339414), np.float32(0.027191548), np.float32(0.024275992), np.float32(0.028620318), np.float32(0.031534187), np.float32(0.031541273), np.float32(0.03614076), np.float32(0.04145281), np.float32(0.04773684), np.float32(0.039910696), np.float32(0.03721984), np.float32(0.03990471), np.float32(0.04120215), np.float32(0.035134677), np.float32(0.034444034), np.float32(0.038438503), np.float32(0.04125401), np.float32(0.04003975), np.float32(0.040515568), np.float32(0.046986617), np.float32(0.051267676), np.float32(0.049114864), np.float32(0.06013117), np.float32(0.06941778), np.float32(0.07342081), np.float32(0.0786987), np.float32(0.084897324), np.float32(0.09208123), np.float32(0.08763474), np.float32(0.08119035), np.float32(0.07536374), np.float32(0.061932474), np.float32(0.053841848), np.float32(0.05010888), np.float32(0.045312483), np.float32(0.039960347), np.float32(0.038524754), np.float32(0.03706837), np.float32(0.037719246), np.float32(0.043264735), np.float32(0.048922367), np.float32(0.05160069), np.float32(0.050494153), np.float32(0.05701848), np.float32(0.05844105), np.float32(0.06042203), np.float32(0.056995347), np.float32(0.056411285), np.float32(0.048057742), np.float32(0.03693384), np.float32(0.038011983), np.float32(0.034062024), np.float32(0.031114085), np.float32(0.028277831), np.float32(0.028679304), np.float32(0.027991183), np.float32(0.023946483), np.float32(0.024788834), np.float32(0.026407398), np.float32(0.023940649), np.float32(0.02630034), np.float32(0.03175663), np.float32(0.035751604), np.float32(0.035440065), np.float32(0.038937412), np.float32(0.04484249), np.float32(0.04016885), np.float32(0.03643883), np.float32(0.035396505), np.float32(0.033824682), np.float32(0.028945409), np.float32(0.028936442), np.float32(0.032819796), np.float32(0.032205008), np.float32(0.0317449), np.float32(0.03491867), np.float32(0.040231958), np.float32(0.03717167), np.float32(0.03733837), np.float32(0.050848756), np.float32(0.057061117), np.float32(0.058049817), np.float32(0.06427693), np.float32(0.06764367), np.float32(0.06123382), np.float32(0.060013402), np.float32(0.054850757), np.float32(0.054087143), np.float32(0.05607838), np.float32(0.05584838), np.float32(0.05854984), np.float32(0.062291738), np.float32(0.06834894), np.float32(0.06804145), np.float32(0.070731014), np.float32(0.077444956), np.float32(0.079334676), np.float32(0.08475041), np.float32(0.09921481), np.float32(0.10312315), np.float32(0.10456683), np.float32(0.1126585), np.float32(0.10855359), np.float32(0.10171049), np.float32(0.08959633), np.float32(0.090349354), np.float32(0.08233848), np.float32(0.07282953), np.float32(0.06623722), np.float32(0.064467244), np.float32(0.06289622), np.float32(0.057240132), np.float32(0.045759417), np.float32(0.043111686), np.float32(0.046612624), np.float32(0.045953758), np.float32(0.04279784), np.float32(0.050377253), np.float32(0.05507377), np.float32(0.052039437), np.float32(0.053474035), np.float32(0.056987546), np.float32(0.04767553), np.float32(0.04835054), np.float32(0.045439873), np.float32(0.040814362), np.float32(0.039331485), np.float32(0.043135326), np.float32(0.0437083), np.float32(0.04462362), np.float32(0.049811047), np.float32(0.060618408), np.float32(0.06696227), np.float32(0.07119213), np.float32(0.076316066), np.float32(0.08150451), np.float32(0.09773083), np.float32(0.112058476), np.float32(0.11924504), np.float32(0.13514306), np.float32(0.15476745), np.float32(0.17654485), np.float32(0.2035811), np.float32(0.25948107), np.float32(0.30818567), np.float32(0.36239585), np.float32(0.40520748), np.float32(0.41707486), np.float32(0.41988346), np.float32(0.46021715), np.float32(0.4395689), np.float32(0.43217653), np.float32(0.45602137), np.float32(0.47151378), np.float32(0.43809474), np.float32(0.36404154), np.float32(0.3393015), np.float32(0.33077818), np.float32(0.28871244), np.float32(0.2436638), np.float32(0.22682679), np.float32(0.20115292), np.float32(0.17637897), np.float32(0.15619136), np.float32(0.12449286), np.float32(0.08304497), np.float32(0.07098139), np.float32(0.06342571), np.float32(0.049156636), np.float32(0.04143586), np.float32(0.04264543), np.float32(0.046882622), np.float32(0.046499506), np.float32(0.043615047), np.float32(0.045833305), np.float32(0.051434387), np.float32(0.046879236), np.float32(0.049147878), np.float32(0.054135174), np.float32(0.055787977), np.float32(0.057349928), np.float32(0.060005188), np.float32(0.060949426), np.float32(0.053292416), np.float32(0.049673356), np.float32(0.05056152), np.float32(0.05085519), np.float32(0.046719726), np.float32(0.049289223), np.float32(0.055119723), np.float32(0.049579382), np.float32(0.042707905), np.float32(0.043650694), np.float32(0.044300187), np.float32(0.040569108), np.float32(0.036228828), np.float32(0.03367108), np.float32(0.03544062), np.float32(0.03602012), np.float32(0.03345773), np.float32(0.035734564), np.float32(0.040465157), np.float32(0.04507676), np.float32(0.044107333), np.float32(0.04360501), np.float32(0.05231841), np.float32(0.055898473), np.float32(0.048183966), np.float32(0.051034845), np.float32(0.05853257), np.float32(0.05947303), np.float32(0.05668222), np.float32(0.06114397), np.float32(0.070054166), np.float32(0.065019175), np.float32(0.063134395), np.float32(0.06287781), np.float32(0.05938503), np.float32(0.06025325), np.float32(0.058155004), np.float32(0.059583016), np.float32(0.055639327), np.float32(0.050269175), np.float32(0.053546056), np.float32(0.0518491), np.float32(0.040321186), np.float32(0.03485499), np.float32(0.036504433), np.float32(0.03485312), np.float32(0.029542709), np.float32(0.031298418), np.float32(0.03635379), np.float32(0.034548614), np.float32(0.031173982), np.float32(0.034131672), np.float32(0.039862406), np.float32(0.035782587), np.float32(0.035355184), np.float32(0.044484697), np.float32(0.051864196), np.float32(0.048870467), np.float32(0.054640442), np.float32(0.06375278), np.float32(0.05537865), np.float32(0.049736686), np.float32(0.052536305), np.float32(0.044501532), np.float32(0.039051503), np.float32(0.03708834), np.float32(0.03597673), np.float32(0.03546659), np.float32(0.03629079), np.float32(0.037821554), np.float32(0.039424088), np.float32(0.03639262), np.float32(0.035450574), np.float32(0.03481878), np.float32(0.034793854), np.float32(0.03029541), np.float32(0.029139256), np.float32(0.026665473), np.float32(0.027740661), np.float32(0.02746161), np.float32(0.024980295), np.float32(0.024361627), np.float32(0.025933437), np.float32(0.027521757), np.float32(0.03017223), np.float32(0.034563728), np.float32(0.037827134), np.float32(0.038799774), np.float32(0.04145875), np.float32(0.046326775), np.float32(0.050118934), np.float32(0.053403042), np.float32(0.05887409), np.float32(0.06770597), np.float32(0.073190965), np.float32(0.074896716), np.float32(0.08115773), np.float32(0.09510575), np.float32(0.10368641), np.float32(0.10465716), np.float32(0.09921943), np.float32(0.09705804), np.float32(0.09085852), np.float32(0.07551909), np.float32(0.06717329), np.float32(0.070324294), np.float32(0.06746941), np.float32(0.0647474), np.float32(0.0667629), np.float32(0.064803295), np.float32(0.06184964), np.float32(0.06373474), np.float32(0.07463038), np.float32(0.07440453), np.float32(0.0659788), np.float32(0.06937775), np.float32(0.06440588), np.float32(0.06466663), np.float32(0.06233492), np.float32(0.06545812), np.float32(0.063820995), np.float32(0.061027948), np.float32(0.062496513), np.float32(0.06496038), np.float32(0.061145265), np.float32(0.058336634), np.float32(0.056077942), np.float32(0.05786541), np.float32(0.055765815), np.float32(0.047296833), np.float32(0.04957965), np.float32(0.04980855), np.float32(0.042467613), np.float32(0.039690834), np.float32(0.04111655), np.float32(0.043956958), np.float32(0.03938033), np.float32(0.039671026), np.float32(0.04369688), np.float32(0.04552559), np.float32(0.042790934), np.float32(0.045075007), np.float32(0.051309243), np.float32(0.048455864), np.float32(0.046076346), np.float32(0.051553838), np.float32(0.05890592), np.float32(0.053339586), np.float32(0.052982643), np.float32(0.060886685), np.float32(0.057914667), np.float32(0.057229098), np.float32(0.06578829), np.float32(0.07622649), np.float32(0.07207737), np.float32(0.06879398), np.float32(0.077825814), np.float32(0.079865664), np.float32(0.072544806), np.float32(0.06362435), np.float32(0.06801463), np.float32(0.0659436), np.float32(0.06139914), np.float32(0.0601327), np.float32(0.061161328), np.float32(0.061764434), np.float32(0.059119854), np.float32(0.06292114), np.float32(0.06716364), np.float32(0.066478536), np.float32(0.07007851), np.float32(0.08034882), np.float32(0.08639164), np.float32(0.08640896), np.float32(0.088878915), np.float32(0.09535705), np.float32(0.11146386), np.float32(0.118392065), np.float32(0.1302523), np.float32(0.1482957), np.float32(0.15381424), np.float32(0.17678559), np.float32(0.19119948), np.float32(0.2297585), np.float32(0.26247162), np.float32(0.27255604), np.float32(0.28435296), np.float32(0.3162439), np.float32(0.31501487), np.float32(0.31260225), np.float32(0.31892735), np.float32(0.34869677), np.float32(0.37631866), np.float32(0.33157232), np.float32(0.3561503), np.float32(0.39299762), np.float32(0.3849256), np.float32(0.38975704), np.float32(0.39102754), np.float32(0.45073745), np.float32(0.44946617), np.float32(0.45740768), np.float32(0.412057), np.float32(0.4318963), np.float32(0.39242417), np.float32(0.37179303), np.float32(0.40834323), np.float32(0.39542606), np.float32(0.4049194), np.float32(0.3944851), np.float32(0.5233354), np.float32(0.5839548), np.float32(0.6825078), np.float32(0.76848185), np.float32(0.8258024), np.float32(0.8447163), np.float32(0.85488665), np.float32(0.87539065), np.float32(0.8862728), np.float32(0.8899354), np.float32(0.9104603), np.float32(0.9265351), np.float32(0.9414404), np.float32(0.95150757), np.float32(0.9612879), np.float32(0.9649787), np.float32(0.97203153), np.float32(0.9760886), np.float32(0.97920567), np.float32(0.97987306), np.float32(0.98174644), np.float32(0.98186547), np.float32(0.98227924), np.float32(0.98288304), np.float32(0.9827004), np.float32(0.9825203), np.float32(0.98260397), np.float32(0.98280025), np.float32(0.98269707), np.float32(0.9820325), np.float32(0.98187476), np.float32(0.98032045), np.float32(0.97872466), np.float32(0.9773222), np.float32(0.97237533), np.float32(0.96773094), np.float32(0.96307844), np.float32(0.96149135), np.float32(0.9597446), np.float32(0.9548109), np.float32(0.95278037), np.float32(0.95396453), np.float32(0.95279175), np.float32(0.95341724), np.float32(0.94975644), np.float32(0.9517112), np.float32(0.95034105), np.float32(0.9423126), np.float32(0.94111574), np.float32(0.94059783), np.float32(0.9465993), np.float32(0.9446233), np.float32(0.9454751), np.float32(0.94739085), np.float32(0.9486034), np.float32(0.953725), np.float32(0.95890605), np.float32(0.9565835), np.float32(0.9593573), np.float32(0.9608901), np.float32(0.96156406), np.float32(0.96201533), np.float32(0.9609844), np.float32(0.9641955), np.float32(0.96467185), np.float32(0.96553415), np.float32(0.96848273), np.float32(0.9701746), np.float32(0.97030693), np.float32(0.9718568), np.float32(0.97374856), np.float32(0.9749473), np.float32(0.9753025), np.float32(0.9757288), np.float32(0.975222), np.float32(0.9756209), np.float32(0.97626823), np.float32(0.97700447), np.float32(0.97723013), np.float32(0.97799265), np.float32(0.9777935), np.float32(0.9772031), np.float32(0.97740865), np.float32(0.9773062), np.float32(0.9769315), np.float32(0.9767889), np.float32(0.97725415), np.float32(0.97675747), np.float32(0.9767934), np.float32(0.9760935), np.float32(0.97593737), np.float32(0.9752621), np.float32(0.9756791), np.float32(0.9767339), np.float32(0.97480845), np.float32(0.97271234), np.float32(0.9711186), np.float32(0.9697611), np.float32(0.96719724), np.float32(0.9634797), np.float32(0.9587021), np.float32(0.95988846), np.float32(0.95914936), np.float32(0.95981055), np.float32(0.9657877), np.float32(0.9690973), np.float32(0.96817446), np.float32(0.96375275), np.float32(0.9621134), np.float32(0.96458334), np.float32(0.9647484), np.float32(0.96480453), np.float32(0.9656096), np.float32(0.968263), np.float32(0.96638227), np.float32(0.9692124), np.float32(0.9689371), np.float32(0.97050685), np.float32(0.97151583), np.float32(0.9719062), np.float32(0.9709255), np.float32(0.96828085), np.float32(0.96331704), np.float32(0.95706975), np.float32(0.95079386), np.float32(0.939548), np.float32(0.9296488), np.float32(0.914736), np.float32(0.89977205), np.float32(0.8902987), np.float32(0.8865267), np.float32(0.8781055), np.float32(0.8597994), np.float32(0.8522216), np.float32(0.8308144), np.float32(0.83374417), np.float32(0.8164679), np.float32(0.8101382), np.float32(0.7964028), np.float32(0.81108063), np.float32(0.78068537), np.float32(0.80911154), np.float32(0.7937831), np.float32(0.8326005), np.float32(0.8241065), np.float32(0.83920956), np.float32(0.85109055), np.float32(0.85009366), np.float32(0.8590227), np.float32(0.87692714), np.float32(0.8866787), np.float32(0.905751), np.float32(0.9248079), np.float32(0.92985594), np.float32(0.9373605), np.float32(0.9417825), np.float32(0.9517154), np.float32(0.9524437), np.float32(0.9579115), np.float32(0.9589282), np.float32(0.96554303), np.float32(0.96699387), np.float32(0.96900237), np.float32(0.9698963), np.float32(0.9729307), np.float32(0.9734247), np.float32(0.97627693), np.float32(0.9755499), np.float32(0.9756984), np.float32(0.9748659), np.float32(0.9745507), np.float32(0.974922), np.float32(0.9744455), np.float32(0.9724726), np.float32(0.97150224), np.float32(0.9706848), np.float32(0.9686719), np.float32(0.9719221), np.float32(0.9723645), np.float32(0.970611), np.float32(0.9690335), np.float32(0.96590793), np.float32(0.97148436), np.float32(0.97335035), np.float32(0.97230905), np.float32(0.97330916), np.float32(0.9713849), np.float32(0.9726449), np.float32(0.9718606), np.float32(0.97326875), np.float32(0.9726041), np.float32(0.972996), np.float32(0.97088575), np.float32(0.9683737), np.float32(0.96766406), np.float32(0.9655024), np.float32(0.96477705), np.float32(0.96252066), np.float32(0.96174663), np.float32(0.96050096), np.float32(0.95693827), np.float32(0.95270383), np.float32(0.94891393), np.float32(0.9450053), np.float32(0.9438459), np.float32(0.9450188), np.float32(0.9448419), np.float32(0.94404393), np.float32(0.9433236), np.float32(0.94158053), np.float32(0.94119835), np.float32(0.93772495), np.float32(0.93482643), np.float32(0.94407374), np.float32(0.9429075), np.float32(0.94621193), np.float32(0.95546305), np.float32(0.9548193), np.float32(0.9552539), np.float32(0.95557034), np.float32(0.95690435), np.float32(0.9621953), np.float32(0.96396196), np.float32(0.96629167), np.float32(0.9697778), np.float32(0.97128165), np.float32(0.97315526), np.float32(0.97411096), np.float32(0.9771861), np.float32(0.9768067), np.float32(0.977239), np.float32(0.97667545), np.float32(0.9752725), np.float32(0.9744824), np.float32(0.9736255), np.float32(0.96994466), np.float32(0.96775895), np.float32(0.96464443), np.float32(0.9639675), np.float32(0.96256506), np.float32(0.9648005), np.float32(0.9670906), np.float32(0.9664764), np.float32(0.96702945), np.float32(0.9639231), np.float32(0.9551123), np.float32(0.9450898), np.float32(0.9394824), np.float32(0.9243175), np.float32(0.9170245), np.float32(0.92828715), np.float32(0.94067705), np.float32(0.9246974), np.float32(0.93281424)], 'MSLSNKLSITDVDVKGKRVLIRVDFNVPLDADKNITNNQRIVGALPTIKYALENGAKSVILMSHLGRPNGSPNEKYSLKPVVPELEKLLGKKVTFAPDCVGPEVEEIVNKAEDGAVILLENLRFHIEEEGSSKDKEGNKTKADKAQVEAFRKGLTALGDVYINDAFGTAHRAHSSMVGVDLPQKASGFLVKKELEYFAKALEEPQRPFLAILGGAKVSDKIQLIDNLLDKVNTLIICGGMAFTFRRLSRMSPSVTPSSTRLAPRPSATSLRRPRPRA': [np.float32(0.48264712), np.float32(0.44819453), np.float32(0.4419042), np.float32(0.47447768), np.float32(0.48602253), np.float32(0.46661705), np.float32(0.45690337), np.float32(0.42699766), np.float32(0.35224974), np.float32(0.27270108), np.float32(0.22595976), np.float32(0.17813149), np.float32(0.1743966), np.float32(0.1570787), np.float32(0.14167589), np.float32(0.12972635), np.float32(0.12342009), np.float32(0.11744056), np.float32(0.11202489), np.float32(0.11339193), np.float32(0.115499824), np.float32(0.12020156), np.float32(0.12199142), np.float32(0.1144434), np.float32(0.116239004), np.float32(0.11268904), np.float32(0.114716925), np.float32(0.10778844), np.float32(0.108984835), np.float32(0.10167787), np.float32(0.09889675), np.float32(0.10378703), np.float32(0.106039785), np.float32(0.106559396), np.float32(0.11268529), np.float32(0.11893553), np.float32(0.10367729), np.float32(0.10873294), np.float32(0.10635661), np.float32(0.10661643), np.float32(0.09429111), np.float32(0.10426816), np.float32(0.107686415), np.float32(0.107144676), np.float32(0.09421249), np.float32(0.08932099), np.float32(0.07852212), np.float32(0.07511829), np.float32(0.06220677), np.float32(0.052662518), np.float32(0.044449482), np.float32(0.039831907), np.float32(0.034805257), np.float32(0.03257624), np.float32(0.029874569), np.float32(0.03054223), np.float32(0.0362663), np.float32(0.045981403), np.float32(0.045334697), np.float32(0.050052788), np.float32(0.05805649), np.float32(0.06953301), np.float32(0.07417414), np.float32(0.084522344), np.float32(0.0856942), np.float32(0.076798566), np.float32(0.0656978), np.float32(0.07077346), np.float32(0.085479476), np.float32(0.079971716), np.float32(0.08262364), np.float32(0.105239), np.float32(0.12780994), np.float32(0.12895404), np.float32(0.13197535), np.float32(0.15017343), np.float32(0.14548855), np.float32(0.15126346), np.float32(0.15276769), np.float32(0.1548701), np.float32(0.15831377), np.float32(0.13525578), np.float32(0.13089995), np.float32(0.12119811), np.float32(0.10871349), np.float32(0.102789424), np.float32(0.10803387), np.float32(0.10111722), np.float32(0.1046153), np.float32(0.10127525), np.float32(0.1183038), np.float32(0.11892789), np.float32(0.09309886), np.float32(0.106383115), np.float32(0.118815124), np.float32(0.09911981), np.float32(0.08655017), np.float32(0.10453569), np.float32(0.11316972), np.float32(0.0954081), np.float32(0.111309014), np.float32(0.13174571), np.float32(0.11681015), np.float32(0.09360961), np.float32(0.08461313), np.float32(0.08962582), np.float32(0.08137854), np.float32(0.07241837), np.float32(0.0742201), np.float32(0.06877845), np.float32(0.057438992), np.float32(0.056830972), np.float32(0.054780334), np.float32(0.05590026), np.float32(0.049469355), np.float32(0.046435382), np.float32(0.05625327), np.float32(0.060361788), np.float32(0.05791632), np.float32(0.06475472), np.float32(0.07681757), np.float32(0.08549978), np.float32(0.09761137), np.float32(0.13312577), np.float32(0.15000802), np.float32(0.15856485), np.float32(0.17508039), np.float32(0.22289309), np.float32(0.2546171), np.float32(0.29399708), np.float32(0.304726), np.float32(0.32937887), np.float32(0.35899964), np.float32(0.38254616), np.float32(0.437432), np.float32(0.44506243), np.float32(0.5198767), np.float32(0.57071), np.float32(0.53492606), np.float32(0.5289166), np.float32(0.532571), np.float32(0.5097515), np.float32(0.44796008), np.float32(0.4055783), np.float32(0.36012045), np.float32(0.2954805), np.float32(0.21522878), np.float32(0.1915268), np.float32(0.154512), np.float32(0.14142478), np.float32(0.1104943), np.float32(0.09688876), np.float32(0.09829071), np.float32(0.08639488), np.float32(0.08926478), np.float32(0.0934322), np.float32(0.082424164), np.float32(0.078915626), np.float32(0.09047751), np.float32(0.10564534), np.float32(0.10381946), np.float32(0.1114432), np.float32(0.11570433), np.float32(0.119293466), np.float32(0.101856925), np.float32(0.1186977), np.float32(0.11652642), np.float32(0.13406166), np.float32(0.121153325), np.float32(0.10289952), np.float32(0.11437494), np.float32(0.11754899), np.float32(0.13358963), np.float32(0.14596273), np.float32(0.1401009), np.float32(0.13748424), np.float32(0.13634153), np.float32(0.13771231), np.float32(0.13162652), np.float32(0.14587691), np.float32(0.16370432), np.float32(0.15069996), np.float32(0.1319996), np.float32(0.13385019), np.float32(0.13217032), np.float32(0.11870128), np.float32(0.11540622), np.float32(0.123718895), np.float32(0.09968995), np.float32(0.08499759), np.float32(0.10187314), np.float32(0.11673811), np.float32(0.109004356), np.float32(0.12184714), np.float32(0.11937175), np.float32(0.10576942), np.float32(0.08972786), np.float32(0.08280647), np.float32(0.08201773), np.float32(0.08102358), np.float32(0.080702506), np.float32(0.0836171), np.float32(0.09514305), np.float32(0.090035975), np.float32(0.09922665), np.float32(0.10353434), np.float32(0.11661106), np.float32(0.12814018), np.float32(0.122508086), np.float32(0.122938976), np.float32(0.15779452), np.float32(0.14087673), np.float32(0.13964437), np.float32(0.14704485), np.float32(0.12840465), np.float32(0.117355816), np.float32(0.11745405), np.float32(0.10973249), np.float32(0.08789627), np.float32(0.08031442), np.float32(0.083297364), np.float32(0.08495852), np.float32(0.07517681), np.float32(0.072360896), np.float32(0.074307136), np.float32(0.070134334), np.float32(0.07287306), np.float32(0.069130726), np.float32(0.062133815), np.float32(0.06264946), np.float32(0.05833243), np.float32(0.05071495), np.float32(0.04898914), np.float32(0.05143193), np.float32(0.047911003), np.float32(0.049462672), np.float32(0.05340017), np.float32(0.059822883), np.float32(0.06949318), np.float32(0.08810674), np.float32(0.12683755), np.float32(0.15150145), np.float32(0.1926413), np.float32(0.2162712), np.float32(0.2414528), np.float32(0.3308259), np.float32(0.42574713), np.float32(0.53010774), np.float32(0.58011955), np.float32(0.6582921), np.float32(0.7149846), np.float32(0.76225436), np.float32(0.80921835), np.float32(0.8505523), np.float32(0.8858655), np.float32(0.9147936), np.float32(0.9236242), np.float32(0.9257345), np.float32(0.93619347), np.float32(0.95464545), np.float32(0.9591863), np.float32(0.96869004), np.float32(0.9756225), np.float32(0.9789894), np.float32(0.97981924), np.float32(0.9806851), np.float32(0.98133343), np.float32(0.9818818), np.float32(0.9822916), np.float32(0.9824472), np.float32(0.9820395), np.float32(0.9819308), np.float32(0.98088133), np.float32(0.97807544), np.float32(0.9800965), np.float32(0.97920233), np.float32(0.008367276)], 'MAKKKSKSRSKSSRRVLDALQLAEREINGEFDNSSDNDKRHDARRNGTVVNLLKRSKGDTNSDEDDIDSESFEDEELNSDEALGSDDDYDILNSKFSQTIRDKKENANYQEEEDEGGYTSIDEEDLMPLSQVWDMDEKTAQSNGNDDEDASPQLKLQDTDISSESSSSEESESESEDDEEEEDPFDEISEDEEDIELNTITSKLIDETKSKAPKRLDTYGSGEANEYVLPSANAASGASGKLSLTDMMNVIDDRQVIENANLLKGKSSTYEVPLPQRIQQRHDRKAAYEISRQEVSKWNDIVQQNRRADHLIFPLNKPTEHNHASAFTRTQDVPQTELQEKVDQVLQESNLANPEKDSKFEELSTAKMTPEEMRKRTTEMRLMRELMFREERKARRLKKIKSKTYRKIKKKELMKNRELAAVSSDEDNEDHDIARAKERMTLKHKTNSKWAKDMIKHGMTNDAETREEMEEMLRQGERLKAKMLDRNSDDEEDGRVQTLSDVENEEKENIDSEALKSKLGKTGVMNMAFMKNGEAREREANKETLRQLRAVENGDDIKLFESDEEETNGENIQINKGRRIYTPGSLESNKDMNELNDHTRKENKVDESRSLENRLRAKNSGQSKNARTNAEGAIIVEEESDGEPLQDGQNNQQDEEAKDVNPWLANESDEEHTVKKQSSKVNVIDKDSSKNVKAMNKMEKAELKQKKKKKGKSNDDEDLLLTADDSTRLKIVDPYGGSDDEQGDNVFMFKQQDVIAEAFAGDDVVAEFQEEKKRVIDDEDDKEVDTTLPGWGEWAGAGSKPKNKKRKFIKKVKGVVNKDKRRDKNLQNVIINEKVNKKNLKYQSSAVPFPFENREQYERSLRMPIGQEWTSRASHQELIKPRIMTKPGQVIDPLKAPFK': [np.float32(0.9040064), np.float32(0.91473913), np.float32(0.91742635), np.float32(0.9091419), np.float32(0.8856928), np.float32(0.87278575), np.float32(0.85912013), np.float32(0.8307449), np.float32(0.81504685), np.float32(0.80979353), np.float32(0.80261356), np.float32(0.7882437), np.float32(0.78141063), np.float32(0.7621782), np.float32(0.7424216), np.float32(0.7300127), np.float32(0.7392234), np.float32(0.72935057), np.float32(0.7401704), np.float32(0.7473022), np.float32(0.7536538), np.float32(0.76507735), np.float32(0.7811644), np.float32(0.78742737), np.float32(0.803085), np.float32(0.8241161), np.float32(0.8099405), np.float32(0.81343037), np.float32(0.8268744), np.float32(0.83357966), np.float32(0.85093135), np.float32(0.8827693), np.float32(0.9073803), np.float32(0.9208243), np.float32(0.92887276), np.float32(0.93699217), np.float32(0.9443678), np.float32(0.94584686), np.float32(0.9482472), np.float32(0.9472281), np.float32(0.9509745), np.float32(0.95570564), np.float32(0.95863837), np.float32(0.9618957), np.float32(0.96318996), np.float32(0.9699314), np.float32(0.9713249), np.float32(0.9718347), np.float32(0.97145253), np.float32(0.97344255), np.float32(0.9744746), np.float32(0.97378707), np.float32(0.97319126), np.float32(0.97280234), np.float32(0.97328), np.float32(0.97312635), np.float32(0.9734588), np.float32(0.97360176), np.float32(0.97350854), np.float32(0.9730574), np.float32(0.97427726), np.float32(0.974814), np.float32(0.9757884), np.float32(0.9766153), np.float32(0.9767224), np.float32(0.9771071), np.float32(0.977027), np.float32(0.9769201), np.float32(0.9770872), np.float32(0.97722465), np.float32(0.9772633), np.float32(0.97750515), np.float32(0.9771806), np.float32(0.9763071), np.float32(0.97638845), np.float32(0.9762187), np.float32(0.97596586), np.float32(0.97573495), np.float32(0.975041), np.float32(0.97432625), np.float32(0.97385436), np.float32(0.9740156), np.float32(0.9713349), np.float32(0.9713752), np.float32(0.97066534), np.float32(0.9698332), np.float32(0.9703746), np.float32(0.9687932), np.float32(0.9680024), np.float32(0.9661471), np.float32(0.9639676), np.float32(0.96452457), np.float32(0.9632779), np.float32(0.962188), np.float32(0.96111983), np.float32(0.96099114), np.float32(0.9606469), np.float32(0.95575094), np.float32(0.9518288), np.float32(0.95332676), np.float32(0.9549359), np.float32(0.95768523), np.float32(0.9592857), np.float32(0.95972896), np.float32(0.9623335), np.float32(0.9652456), np.float32(0.96876836), np.float32(0.96927816), np.float32(0.9697167), np.float32(0.9721409), np.float32(0.9731573), np.float32(0.97475785), np.float32(0.974924), np.float32(0.9748754), np.float32(0.9754328), np.float32(0.9742604), np.float32(0.9727183), np.float32(0.9735265), np.float32(0.9720399), np.float32(0.97239685), np.float32(0.97190994), np.float32(0.97111267), np.float32(0.9718168), np.float32(0.97107816), np.float32(0.9703217), np.float32(0.9701994), np.float32(0.970155), np.float32(0.9700261), np.float32(0.97092044), np.float32(0.97204596), np.float32(0.97032285), np.float32(0.97192436), np.float32(0.9705917), np.float32(0.96879107), np.float32(0.9701427), np.float32(0.9699574), np.float32(0.9697035), np.float32(0.9710724), np.float32(0.9716911), np.float32(0.9704133), np.float32(0.973253), np.float32(0.97257906), np.float32(0.9742201), np.float32(0.9739144), np.float32(0.9738225), np.float32(0.9749527), np.float32(0.9753608), np.float32(0.9759881), np.float32(0.9770885), np.float32(0.9783654), np.float32(0.9787096), np.float32(0.97963953), np.float32(0.97980714), np.float32(0.97939986), np.float32(0.97966385), np.float32(0.9787871), np.float32(0.9784813), np.float32(0.9792572), np.float32(0.97989494), np.float32(0.9792142), np.float32(0.9795975), np.float32(0.97959125), np.float32(0.979652), np.float32(0.97898203), np.float32(0.97941613), np.float32(0.97934514), np.float32(0.97915274), np.float32(0.9790455), np.float32(0.97897935), np.float32(0.9798844), np.float32(0.9798527), np.float32(0.9798513), np.float32(0.979878), np.float32(0.97938937), np.float32(0.97875947), np.float32(0.9784918), np.float32(0.97787845), np.float32(0.9771186), np.float32(0.9770932), np.float32(0.97622037), np.float32(0.976075), np.float32(0.97648484), np.float32(0.97524434), np.float32(0.97522485), np.float32(0.9739959), np.float32(0.97308964), np.float32(0.9706789), np.float32(0.9712077), np.float32(0.9694491), np.float32(0.9675049), np.float32(0.9652455), np.float32(0.96446437), np.float32(0.9620751), np.float32(0.9600755), np.float32(0.9556391), np.float32(0.955054), np.float32(0.95756745), np.float32(0.9548295), np.float32(0.9531273), np.float32(0.9577294), np.float32(0.95913893), np.float32(0.9643856), np.float32(0.9640372), np.float32(0.96561074), np.float32(0.9691022), np.float32(0.9688155), np.float32(0.9698281), np.float32(0.97196907), np.float32(0.9729637), np.float32(0.97416466), np.float32(0.97572815), np.float32(0.97601366), np.float32(0.9775006), np.float32(0.9780727), np.float32(0.97877306), np.float32(0.97896236), np.float32(0.9789162), np.float32(0.9782155), np.float32(0.97767043), np.float32(0.9773777), np.float32(0.9773341), np.float32(0.97703606), np.float32(0.97694415), np.float32(0.9767348), np.float32(0.97678775), np.float32(0.9764131), np.float32(0.9757582), np.float32(0.9746174), np.float32(0.9744786), np.float32(0.97615594), np.float32(0.976777), np.float32(0.97340924), np.float32(0.97493595), np.float32(0.9730228), np.float32(0.97251457), np.float32(0.9722162), np.float32(0.9690194), np.float32(0.9664537), np.float32(0.9686659), np.float32(0.9658104), np.float32(0.9621516), np.float32(0.95641184), np.float32(0.95731896), np.float32(0.95260227), np.float32(0.9549094), np.float32(0.95313674), np.float32(0.9453344), np.float32(0.94635123), np.float32(0.9383274), np.float32(0.9373031), np.float32(0.9263234), np.float32(0.9289268), np.float32(0.933244), np.float32(0.9200695), np.float32(0.9337272), np.float32(0.93840176), np.float32(0.9449921), np.float32(0.94623226), np.float32(0.9480886), np.float32(0.9470038), np.float32(0.94818854), np.float32(0.94407016), np.float32(0.9548278), np.float32(0.9527846), np.float32(0.9503747), np.float32(0.9534867), np.float32(0.9561475), np.float32(0.95879763), np.float32(0.95612997), np.float32(0.95319045), np.float32(0.9559823), np.float32(0.946616), np.float32(0.9498811), np.float32(0.9497058), np.float32(0.9398613), np.float32(0.92519176), np.float32(0.91505444), np.float32(0.89031523), np.float32(0.8496791), np.float32(0.8147667), np.float32(0.80919653), np.float32(0.78692526), np.float32(0.7714101), np.float32(0.75982004), np.float32(0.7546738), np.float32(0.77743095), np.float32(0.77429396), np.float32(0.73991907), np.float32(0.7227028), np.float32(0.69756454), np.float32(0.68516445), np.float32(0.67367256), np.float32(0.65608716), np.float32(0.64362466), np.float32(0.6402097), np.float32(0.6645375), np.float32(0.66182554), np.float32(0.67026705), np.float32(0.68068504), np.float32(0.68438905), np.float32(0.696925), np.float32(0.70067203), np.float32(0.71120685), np.float32(0.7371902), np.float32(0.75050116), np.float32(0.7745225), np.float32(0.7908593), np.float32(0.813699), np.float32(0.83813566), np.float32(0.86252254), np.float32(0.8767577), np.float32(0.9095526), np.float32(0.91709083), np.float32(0.915975), np.float32(0.9181782), np.float32(0.93456066), np.float32(0.9374618), np.float32(0.94834095), np.float32(0.9481607), np.float32(0.94815683), np.float32(0.95352036), np.float32(0.95670485), np.float32(0.9523811), np.float32(0.9481681), np.float32(0.95213), np.float32(0.94963294), np.float32(0.9467969), np.float32(0.9388297), np.float32(0.9347438), np.float32(0.92246115), np.float32(0.9089863), np.float32(0.8977773), np.float32(0.8830257), np.float32(0.8601704), np.float32(0.85998577), np.float32(0.8387076), np.float32(0.83541906), np.float32(0.82821196), np.float32(0.83127016), np.float32(0.8236225), np.float32(0.81552386), np.float32(0.81568044), np.float32(0.8082555), np.float32(0.7843644), np.float32(0.774019), np.float32(0.78475916), np.float32(0.79365855), np.float32(0.8123108), np.float32(0.82709783), np.float32(0.8405642), np.float32(0.86205214), np.float32(0.8790946), np.float32(0.88629305), np.float32(0.8739333), np.float32(0.85457724), np.float32(0.8475105), np.float32(0.8671183), np.float32(0.8766303), np.float32(0.87820536), np.float32(0.8825962), np.float32(0.87476254), np.float32(0.8827741), np.float32(0.8649463), np.float32(0.8439485), np.float32(0.83401203), np.float32(0.81979346), np.float32(0.8026665), np.float32(0.79687166), np.float32(0.783833), np.float32(0.76755697), np.float32(0.76763177), np.float32(0.7538924), np.float32(0.73092735), np.float32(0.70528793), np.float32(0.67769325), np.float32(0.63288474), np.float32(0.61019605), np.float32(0.5593213), np.float32(0.5263701), np.float32(0.49237773), np.float32(0.47798473), np.float32(0.47916192), np.float32(0.49149883), np.float32(0.4822604), np.float32(0.4990776), np.float32(0.50608176), np.float32(0.50872606), np.float32(0.51689005), np.float32(0.5139386), np.float32(0.5358942), np.float32(0.5506026), np.float32(0.58723885), np.float32(0.59234595), np.float32(0.5974713), np.float32(0.6021232), np.float32(0.6049392), np.float32(0.60521996), np.float32(0.60847515), np.float32(0.6184774), np.float32(0.6230237), np.float32(0.62260026), np.float32(0.6201623), np.float32(0.6281252), np.float32(0.6279258), np.float32(0.634813), np.float32(0.64455205), np.float32(0.66020787), np.float32(0.6729353), np.float32(0.67737293), np.float32(0.6824211), np.float32(0.68664515), np.float32(0.6832986), np.float32(0.6836412), np.float32(0.68781394), np.float32(0.69001365), np.float32(0.68933195), np.float32(0.6902737), np.float32(0.6978593), np.float32(0.6910095), np.float32(0.68605685), np.float32(0.6895075), np.float32(0.6717714), np.float32(0.65212494), np.float32(0.64975053), np.float32(0.6402155), np.float32(0.6397229), np.float32(0.6513893), np.float32(0.6492195), np.float32(0.66049194), np.float32(0.6551799), np.float32(0.6497784), np.float32(0.64136875), np.float32(0.63760436), np.float32(0.6491578), np.float32(0.642298), np.float32(0.63669276), np.float32(0.6309542), np.float32(0.6185937), np.float32(0.5914301), np.float32(0.5693246), np.float32(0.5574654), np.float32(0.5412139), np.float32(0.5329987), np.float32(0.5269445), np.float32(0.5328549), np.float32(0.55467224), np.float32(0.558017), np.float32(0.5540467), np.float32(0.55426383), np.float32(0.5445796), np.float32(0.54552525), np.float32(0.5284309), np.float32(0.54338473), np.float32(0.5484799), np.float32(0.55121034), np.float32(0.53372145), np.float32(0.53522), np.float32(0.5191864), np.float32(0.5175793), np.float32(0.52478427), np.float32(0.51471287), np.float32(0.4937697), np.float32(0.51130193), np.float32(0.5112159), np.float32(0.47080174), np.float32(0.47230503), np.float32(0.47766933), np.float32(0.4782447), np.float32(0.4801541), np.float32(0.4570739), np.float32(0.46757197), np.float32(0.46565297), np.float32(0.45903918), np.float32(0.46827877), np.float32(0.49362314), np.float32(0.53878075), np.float32(0.55031073), np.float32(0.59928626), np.float32(0.6295656), np.float32(0.65366906), np.float32(0.68773705), np.float32(0.7077948), np.float32(0.7132215), np.float32(0.753187), np.float32(0.77270496), np.float32(0.7907987), np.float32(0.8023563), np.float32(0.81789654), np.float32(0.8290236), np.float32(0.8426558), np.float32(0.8495566), np.float32(0.8548241), np.float32(0.87680316), np.float32(0.89239323), np.float32(0.89552546), np.float32(0.9017624), np.float32(0.9144659), np.float32(0.9099395), np.float32(0.903824), np.float32(0.91467524), np.float32(0.92178684), np.float32(0.9240859), np.float32(0.9233204), np.float32(0.9214899), np.float32(0.909426), np.float32(0.8966221), np.float32(0.89295465), np.float32(0.876285), np.float32(0.863717), np.float32(0.8827655), np.float32(0.8757751), np.float32(0.8321512), np.float32(0.834868), np.float32(0.8421404), np.float32(0.8378583), np.float32(0.82811147), np.float32(0.8113249), np.float32(0.801035), np.float32(0.7815822), np.float32(0.7972322), np.float32(0.80495954), np.float32(0.7926393), np.float32(0.7724954), np.float32(0.79267263), np.float32(0.8339145), np.float32(0.83936137), np.float32(0.8453935), np.float32(0.8242735), np.float32(0.8030319), np.float32(0.7941471), np.float32(0.79056406), np.float32(0.7585726), np.float32(0.75460094), np.float32(0.7154435), np.float32(0.72789335), np.float32(0.73155487), np.float32(0.7080672), np.float32(0.7169166), np.float32(0.7006263), np.float32(0.6946572), np.float32(0.7531946), np.float32(0.7749245), np.float32(0.7662312), np.float32(0.75052226), np.float32(0.75545186), np.float32(0.76815814), np.float32(0.77583164), np.float32(0.78908724), np.float32(0.7957409), np.float32(0.8171267), np.float32(0.81849974), np.float32(0.8453863), np.float32(0.8791071), np.float32(0.8941605), np.float32(0.91073686), np.float32(0.9079725), np.float32(0.92010456), np.float32(0.9267308), np.float32(0.9313631), np.float32(0.934389), np.float32(0.9381948), np.float32(0.94402564), np.float32(0.95039165), np.float32(0.95553184), np.float32(0.9603578), np.float32(0.9616), np.float32(0.9663335), np.float32(0.9677527), np.float32(0.9687864), np.float32(0.9707362), np.float32(0.9722047), np.float32(0.97213733), np.float32(0.9715495), np.float32(0.97189224), np.float32(0.9736187), np.float32(0.97314173), np.float32(0.97211266), np.float32(0.9710787), np.float32(0.9705272), np.float32(0.9698722), np.float32(0.9701423), np.float32(0.9702547), np.float32(0.97024095), np.float32(0.9690122), np.float32(0.966348), np.float32(0.9674586), np.float32(0.9666222), np.float32(0.96562886), np.float32(0.9646997), np.float32(0.9651809), np.float32(0.9649907), np.float32(0.9656037), np.float32(0.96599215), np.float32(0.96596265), np.float32(0.96750957), np.float32(0.96654), np.float32(0.9644313), np.float32(0.9653979), np.float32(0.9640808), np.float32(0.9659037), np.float32(0.9686506), np.float32(0.96595675), np.float32(0.9647829), np.float32(0.9642304), np.float32(0.9656444), np.float32(0.9649799), np.float32(0.9656901), np.float32(0.9662176), np.float32(0.9675322), np.float32(0.96860385), np.float32(0.9660185), np.float32(0.96623725), np.float32(0.9654245), np.float32(0.96442884), np.float32(0.9657936), np.float32(0.96508116), np.float32(0.96397424), np.float32(0.96463835), np.float32(0.966455), np.float32(0.96779287), np.float32(0.9702519), np.float32(0.9709928), np.float32(0.97320276), np.float32(0.97309756), np.float32(0.9742545), np.float32(0.9749547), np.float32(0.9751295), np.float32(0.97484756), np.float32(0.97370875), np.float32(0.97471875), np.float32(0.9751448), np.float32(0.97631943), np.float32(0.9753087), np.float32(0.97580534), np.float32(0.9748207), np.float32(0.97516155), np.float32(0.9743456), np.float32(0.97468174), np.float32(0.97511655), np.float32(0.97411186), np.float32(0.97461015), np.float32(0.9744881), np.float32(0.9746507), np.float32(0.9732563), np.float32(0.9727851), np.float32(0.9735127), np.float32(0.97358376), np.float32(0.9734062), np.float32(0.97487926), np.float32(0.97559637), np.float32(0.97543937), np.float32(0.9750045), np.float32(0.97526133), np.float32(0.97262967), np.float32(0.97184753), np.float32(0.9718169), np.float32(0.970633), np.float32(0.97084075), np.float32(0.9718097), np.float32(0.97241646), np.float32(0.97325903), np.float32(0.9732501), np.float32(0.9739821), np.float32(0.9748756), np.float32(0.975002), np.float32(0.97582304), np.float32(0.97564304), np.float32(0.9756488), np.float32(0.9766817), np.float32(0.9768469), np.float32(0.9762942), np.float32(0.97643733), np.float32(0.9767606), np.float32(0.9767692), np.float32(0.9770229), np.float32(0.9768405), np.float32(0.97617394), np.float32(0.97620434), np.float32(0.97729653), np.float32(0.97783077), np.float32(0.97755444), np.float32(0.9769058), np.float32(0.976074), np.float32(0.97579944), np.float32(0.9751404), np.float32(0.9744941), np.float32(0.9689052), np.float32(0.96579415), np.float32(0.95830595), np.float32(0.9521758), np.float32(0.9496078), np.float32(0.9459637), np.float32(0.93737614), np.float32(0.9391322), np.float32(0.9434335), np.float32(0.9458378), np.float32(0.94813937), np.float32(0.95371944), np.float32(0.95906216), np.float32(0.9582634), np.float32(0.9597168), np.float32(0.9534001), np.float32(0.9511126), np.float32(0.9454551), np.float32(0.9498686), np.float32(0.9444177), np.float32(0.9441317), np.float32(0.95041746), np.float32(0.95200604), np.float32(0.95215833), np.float32(0.9540584), np.float32(0.95375675), np.float32(0.9504679), np.float32(0.95606476), np.float32(0.95835614), np.float32(0.95707494), np.float32(0.955938), np.float32(0.954622), np.float32(0.9531431), np.float32(0.9522571), np.float32(0.9512244), np.float32(0.94967645), np.float32(0.9448181), np.float32(0.9494214), np.float32(0.95399004), np.float32(0.956878), np.float32(0.95880973), np.float32(0.9593992), np.float32(0.9610833), np.float32(0.9623339), np.float32(0.96280575), np.float32(0.96465176), np.float32(0.96549827), np.float32(0.96491766), np.float32(0.96275043), np.float32(0.9612289), np.float32(0.95438075), np.float32(0.9400961), np.float32(0.9389777), np.float32(0.9167933), np.float32(0.8976917), np.float32(0.86030686), np.float32(0.845518), np.float32(0.84123373), np.float32(0.834022), np.float32(0.80933285), np.float32(0.83772826), np.float32(0.8563149), np.float32(0.8095191), np.float32(0.77170944), np.float32(0.76249844), np.float32(0.77705103), np.float32(0.75391614), np.float32(0.66205806), np.float32(0.62623054), np.float32(0.6218863), np.float32(0.6120057), np.float32(0.52917147), np.float32(0.5339126), np.float32(0.5331938), np.float32(0.48562828), np.float32(0.48129076), np.float32(0.47430754), np.float32(0.5255588), np.float32(0.5312069), np.float32(0.552616), np.float32(0.5534532), np.float32(0.59438866), np.float32(0.64013594), np.float32(0.6187028), np.float32(0.60385156), np.float32(0.5923302), np.float32(0.62045616), np.float32(0.63956356), np.float32(0.66954166), np.float32(0.66373), np.float32(0.7071023), np.float32(0.747366), np.float32(0.795997), np.float32(0.82007366), np.float32(0.8499617), np.float32(0.86658263), np.float32(0.8857808), np.float32(0.8994413), np.float32(0.9262275), np.float32(0.92440987), np.float32(0.9266064), np.float32(0.9372384), np.float32(0.9424414), np.float32(0.94883776), np.float32(0.9525651), np.float32(0.9521112), np.float32(0.9514331), np.float32(0.95260024), np.float32(0.95111585), np.float32(0.95028377), np.float32(0.944418), np.float32(0.9384874), np.float32(0.94600165), np.float32(0.9416817), np.float32(0.93344676), np.float32(0.9245412), np.float32(0.91057616), np.float32(0.89805233), np.float32(0.8982989), np.float32(0.8801735), np.float32(0.8873823), np.float32(0.88920367), np.float32(0.9094115), np.float32(0.90079516), np.float32(0.9164711), np.float32(0.9087921), np.float32(0.91156), np.float32(0.91227245), np.float32(0.9091231), np.float32(0.89721876), np.float32(0.8933767), np.float32(0.8749873), np.float32(0.8756088), np.float32(0.8604915), np.float32(0.8587073), np.float32(0.8488437), np.float32(0.83130515), np.float32(0.81765455), np.float32(0.81962854), np.float32(0.8037372), np.float32(0.80965376), np.float32(0.828176), np.float32(0.8449275), np.float32(0.8455719), np.float32(0.8405874), np.float32(0.8592854), np.float32(0.87201536), np.float32(0.86881036), np.float32(0.857047), np.float32(0.883108), np.float32(0.8864086), np.float32(0.8928518), np.float32(0.8847176), np.float32(0.90481085), np.float32(0.9132877), np.float32(0.91874343), np.float32(0.9269483), np.float32(0.9215338), np.float32(0.91793764), np.float32(0.92315036), np.float32(0.9195182), np.float32(0.92281985), np.float32(0.9068801), np.float32(0.9038567), np.float32(0.90195763), np.float32(0.90967333), np.float32(0.9104334), np.float32(0.9100746), np.float32(0.888632), np.float32(0.90059644), np.float32(0.9091419), np.float32(0.8989052), np.float32(0.9004657), np.float32(0.9014651), np.float32(0.88616145), np.float32(0.8684506), np.float32(0.8643298), np.float32(0.8770157), np.float32(0.8850809), np.float32(0.86250436), np.float32(0.8651772), np.float32(0.85768527), np.float32(0.8645121), np.float32(0.89301103), np.float32(0.89902824), np.float32(0.88878745), np.float32(0.893371), np.float32(0.8993448), np.float32(0.89275557), np.float32(0.8960145), np.float32(0.8928737), np.float32(0.8992859), np.float32(0.91274536), np.float32(0.917123), np.float32(0.9251435), np.float32(0.9358251), np.float32(0.94080526), np.float32(0.9445688), np.float32(0.94494325), np.float32(0.95388895), np.float32(0.9630382), np.float32(0.96578884), np.float32(0.9635795), np.float32(0.9651074), np.float32(0.9673854), np.float32(0.9709188), np.float32(0.9723511), np.float32(0.9730862), np.float32(0.9719847), np.float32(0.97353), np.float32(0.97181535), np.float32(0.9710731), np.float32(0.97280854)], 'MDAALLLNVEGVKKTILHGGTGDLPSFLTGSRVTFHFRTTKCDDERTVIDDSKQVGQPMHIIIGNMFKLEVWETLLMSMRLHEVAEFWCDTIHTGVYPILSRSLRQVAEGKDATEWHVHTCGLANMFAYHSLGYEDLDELQKEPQPLIFIIELLQVEAPSEYQRETWNLNNDERLQAVPVLHGEGNRLFKLGRYDAACTKYQEAIVCLRSLQTKEKPWEVPWLKLEKMINTLILNYCQCLLKKEEYYEVLEHTSDILRHHPGT': [np.float32(0.22951522), np.float32(0.22849348), np.float32(0.26292554), np.float32(0.27806923), np.float32(0.32719788), np.float32(0.2827611), np.float32(0.2479345), np.float32(0.22938), np.float32(0.21994705), np.float32(0.19578786), np.float32(0.19704838), np.float32(0.19708782), np.float32(0.174914), np.float32(0.14282584), np.float32(0.12818052), np.float32(0.12542318), np.float32(0.14131862), np.float32(0.13125558), np.float32(0.12961039), np.float32(0.11893753), np.float32(0.13776526), np.float32(0.13505207), np.float32(0.11636235), np.float32(0.09675612), np.float32(0.10844889), np.float32(0.09417978), np.float32(0.09685064), np.float32(0.09591782), np.float32(0.10374927), np.float32(0.11817077), np.float32(0.11900577), np.float32(0.13301577), np.float32(0.13908039), np.float32(0.13979855), np.float32(0.15615472), np.float32(0.15860054), np.float32(0.15147209), np.float32(0.17810749), np.float32(0.1899338), np.float32(0.22374041), np.float32(0.2400075), np.float32(0.2546074), np.float32(0.23371267), np.float32(0.22742407), np.float32(0.21203512), np.float32(0.26345244), np.float32(0.2551669), np.float32(0.25807008), np.float32(0.27075523), np.float32(0.29008028), np.float32(0.26331654), np.float32(0.24040066), np.float32(0.22749834), np.float32(0.15839303), np.float32(0.158305), np.float32(0.14458314), np.float32(0.12609133), np.float32(0.10726719), np.float32(0.10251163), np.float32(0.08338989), np.float32(0.076176025), np.float32(0.0782923), np.float32(0.05507916), np.float32(0.050850976), np.float32(0.05765181), np.float32(0.05231124), np.float32(0.043197263), np.float32(0.029853221), np.float32(0.030417912), np.float32(0.028247735), np.float32(0.030960334), np.float32(0.040611435), np.float32(0.041445874), np.float32(0.04756752), np.float32(0.0489043), np.float32(0.045388952), np.float32(0.039656423), np.float32(0.034154244), np.float32(0.030367156), np.float32(0.032951597), np.float32(0.030371204), np.float32(0.029106675), np.float32(0.030376622), np.float32(0.030407626), np.float32(0.03213692), np.float32(0.02776367), np.float32(0.027996404), np.float32(0.025591977), np.float32(0.026032139), np.float32(0.02458946), np.float32(0.027572993), np.float32(0.025610982), np.float32(0.02281233), np.float32(0.026064916), np.float32(0.027030237), np.float32(0.025302788), np.float32(0.031574354), np.float32(0.04410478), np.float32(0.04556966), np.float32(0.049936272), np.float32(0.060989406), np.float32(0.06378182), np.float32(0.06701308), np.float32(0.06990255), np.float32(0.07183743), np.float32(0.065271564), np.float32(0.05921234), np.float32(0.058112267), np.float32(0.06231429), np.float32(0.06495872), np.float32(0.060986996), np.float32(0.05484485), np.float32(0.057702415), np.float32(0.060736917), np.float32(0.049118984), np.float32(0.05061918), np.float32(0.05352105), np.float32(0.04816254), np.float32(0.042983357), np.float32(0.045337852), np.float32(0.041537963), np.float32(0.033817057), np.float32(0.03247538), np.float32(0.030708047), np.float32(0.029403398), np.float32(0.026382465), np.float32(0.029475853), np.float32(0.033413433), np.float32(0.03398267), np.float32(0.04063873), np.float32(0.05265908), np.float32(0.06220903), np.float32(0.07370101), np.float32(0.0827163), np.float32(0.08129216), np.float32(0.07779719), np.float32(0.076173805), np.float32(0.07223369), np.float32(0.06776322), np.float32(0.0644311), np.float32(0.06799062), np.float32(0.063626446), np.float32(0.05849895), np.float32(0.05555193), np.float32(0.056683652), np.float32(0.05748638), np.float32(0.05417058), np.float32(0.054727234), np.float32(0.057439923), np.float32(0.066504315), np.float32(0.060573548), np.float32(0.055766907), np.float32(0.06165512), np.float32(0.05995811), np.float32(0.051122252), np.float32(0.04636021), np.float32(0.04683924), np.float32(0.044544652), np.float32(0.050546713), np.float32(0.06290736), np.float32(0.06835937), np.float32(0.075427204), np.float32(0.08280471), np.float32(0.09030988), np.float32(0.100309774), np.float32(0.10796784), np.float32(0.1119596), np.float32(0.1115678), np.float32(0.1171581), np.float32(0.117371134), np.float32(0.123505704), np.float32(0.13496937), np.float32(0.14903155), np.float32(0.1400348), np.float32(0.13843717), np.float32(0.13373226), np.float32(0.12521902), np.float32(0.12453512), np.float32(0.13225396), np.float32(0.13664299), np.float32(0.13100854), np.float32(0.13699043), np.float32(0.13258852), np.float32(0.13224614), np.float32(0.13468409), np.float32(0.12049545), np.float32(0.11146562), np.float32(0.11984353), np.float32(0.11339667), np.float32(0.10726092), np.float32(0.13697803), np.float32(0.1274426), np.float32(0.11744145), np.float32(0.11266921), np.float32(0.10866467), np.float32(0.097950265), np.float32(0.08305139), np.float32(0.084915325), np.float32(0.09504785), np.float32(0.10160598), np.float32(0.09378759), np.float32(0.08964105), np.float32(0.09834634), np.float32(0.09997792), np.float32(0.098593384), np.float32(0.10508823), np.float32(0.11561704), np.float32(0.12302399), np.float32(0.121447556), np.float32(0.12484177), np.float32(0.135241), np.float32(0.13524379), np.float32(0.12608355), np.float32(0.12342345), np.float32(0.114313215), np.float32(0.12921032), np.float32(0.13790211), np.float32(0.13000229), np.float32(0.1328222), np.float32(0.13636944), np.float32(0.14341559), np.float32(0.12291531), np.float32(0.11550196), np.float32(0.10865485), np.float32(0.106778495), np.float32(0.098942675), np.float32(0.091741584), np.float32(0.08295065), np.float32(0.0756413), np.float32(0.06817525), np.float32(0.079589054), np.float32(0.08797937), np.float32(0.08958406), np.float32(0.08977467), np.float32(0.08888847), np.float32(0.08363877), np.float32(0.08605548), np.float32(0.091413684), np.float32(0.089707516), np.float32(0.103065394), np.float32(0.12136341), np.float32(0.13685717), np.float32(0.13937522), np.float32(0.1541429), np.float32(0.1766311), np.float32(0.1924754), np.float32(0.21172544), np.float32(0.25031725), np.float32(0.30510163), np.float32(0.35747597), np.float32(0.40384156), np.float32(0.48044), np.float32(0.5204266), np.float32(0.5169008), np.float32(0.4956485), np.float32(0.49257514), np.float32(0.45363978), np.float32(0.45973963), np.float32(0.50976413), np.float32(0.49899197), np.float32(0.4842223), np.float32(0.51146924), np.float32(0.5560546)], 'MLHVLQFGAWLLKLPSRIPVWTQQQREPAACPRAAGSRCSARAACADSTDNFVRETEMECRVLSIQSHVVRGYVGNKSASFPLQVMGFEVDSINSVQFSNHTGYAHWKGQVLTADELHVLYEGIKLNNVNHYDYVLTGYTRDTSFLEMVVDIIQELKRANPSLVYVCDPVLGDHGSMYVPQNLYPVYKDKVVPVADIITPNQFEAELLTGKNISTEKDAVEVMDLLHNMGPDTVVITSSDLPPRLGDRFLVSLGSQRIVMPDGTYSTQRIRIEVPKVDAVFVGTGDLFAAMLLAWTHHYPTDLKTACEKTFSVMHHVIQRTISYAHEMAGPGRRPSPAQLELRMVQSKADIEDPAIVMEATVL': [np.float32(0.94211376), np.float32(0.9457471), np.float32(0.9545854), np.float32(0.9550859), np.float32(0.9613257), np.float32(0.95959413), np.float32(0.9656563), np.float32(0.96386147), np.float32(0.9668), np.float32(0.9667631), np.float32(0.9584136), np.float32(0.9575876), np.float32(0.9560053), np.float32(0.9490958), np.float32(0.9501474), np.float32(0.9433806), np.float32(0.94370466), np.float32(0.9435543), np.float32(0.9425502), np.float32(0.93387157), np.float32(0.9311349), np.float32(0.9328895), np.float32(0.93434435), np.float32(0.9297488), np.float32(0.9171131), np.float32(0.90327865), np.float32(0.9024282), np.float32(0.8925894), np.float32(0.89437675), np.float32(0.88423675), np.float32(0.8982406), np.float32(0.90007275), np.float32(0.899952), np.float32(0.8888527), np.float32(0.8813206), np.float32(0.8559616), np.float32(0.86754435), np.float32(0.8517654), np.float32(0.85953766), np.float32(0.81528693), np.float32(0.74071723), np.float32(0.68845385), np.float32(0.6584348), np.float32(0.66951317), np.float32(0.6517746), np.float32(0.5783139), np.float32(0.5080132), np.float32(0.44572353), np.float32(0.4302466), np.float32(0.3904366), np.float32(0.34912413), np.float32(0.33368215), np.float32(0.30442017), np.float32(0.30333707), np.float32(0.27717033), np.float32(0.2679217), np.float32(0.20727912), np.float32(0.19924629), np.float32(0.17217232), np.float32(0.15179467), np.float32(0.13877311), np.float32(0.122783676), np.float32(0.105327785), np.float32(0.098690525), np.float32(0.0933736), np.float32(0.10583752), np.float32(0.10238253), np.float32(0.10698922), np.float32(0.10232153), np.float32(0.08359991), np.float32(0.08405308), np.float32(0.071174555), np.float32(0.07397357), np.float32(0.06659241), np.float32(0.06724182), np.float32(0.0674201), np.float32(0.06547509), np.float32(0.074092716), np.float32(0.06816071), np.float32(0.07245674), np.float32(0.06962737), np.float32(0.067708775), np.float32(0.072911926), np.float32(0.072893746), np.float32(0.07023651), np.float32(0.068937875), np.float32(0.06783846), np.float32(0.06799239), np.float32(0.067972824), np.float32(0.062978685), np.float32(0.0593543), np.float32(0.056892958), np.float32(0.050956614), np.float32(0.05339894), np.float32(0.053817242), np.float32(0.054580312), np.float32(0.05698478), np.float32(0.06674934), np.float32(0.07451648), np.float32(0.07494371), np.float32(0.079919845), np.float32(0.07769705), np.float32(0.07978095), np.float32(0.08645367), np.float32(0.08740759), np.float32(0.079597294), np.float32(0.08034882), np.float32(0.07195729), np.float32(0.0696055), np.float32(0.059316743), np.float32(0.06721147), np.float32(0.061777502), np.float32(0.051014002), np.float32(0.051926617), np.float32(0.048343737), np.float32(0.05170592), np.float32(0.057975456), np.float32(0.059065532), np.float32(0.06045266), np.float32(0.06555205), np.float32(0.058018796), np.float32(0.05625576), np.float32(0.05198568), np.float32(0.048073832), np.float32(0.044694874), np.float32(0.042296603), np.float32(0.040698044), np.float32(0.037440818), np.float32(0.03468865), np.float32(0.03798127), np.float32(0.04007536), np.float32(0.042629223), np.float32(0.04529342), np.float32(0.040653065), np.float32(0.034431174), np.float32(0.037480526), np.float32(0.036849245), np.float32(0.032052126), np.float32(0.030848607), np.float32(0.033675417), np.float32(0.026479967), np.float32(0.023598514), np.float32(0.024580816), np.float32(0.025640275), np.float32(0.023507193), np.float32(0.025335845), np.float32(0.034917336), np.float32(0.042169835), np.float32(0.047828916), np.float32(0.05161378), np.float32(0.053407863), np.float32(0.05148019), np.float32(0.047764458), np.float32(0.04187293), np.float32(0.034156036), np.float32(0.027029702), np.float32(0.023604827), np.float32(0.023816936), np.float32(0.023055542), np.float32(0.019229487), np.float32(0.021121386), np.float32(0.024777072), np.float32(0.028531335), np.float32(0.025775356), np.float32(0.028466612), np.float32(0.029574044), np.float32(0.026630372), np.float32(0.021781705), np.float32(0.021934152), np.float32(0.022879645), np.float32(0.020534832), np.float32(0.018617192), np.float32(0.01646816), np.float32(0.016906947), np.float32(0.018303188), np.float32(0.019266777), np.float32(0.025222264), np.float32(0.036137022), np.float32(0.046740446), np.float32(0.053809173), np.float32(0.05207053), np.float32(0.05488238), np.float32(0.054811317), np.float32(0.05602027), np.float32(0.057295248), np.float32(0.052044824), np.float32(0.048840035), np.float32(0.049124975), np.float32(0.052971113), np.float32(0.06187449), np.float32(0.068566814), np.float32(0.07204265), np.float32(0.076139085), np.float32(0.07122105), np.float32(0.07343791), np.float32(0.07476859), np.float32(0.078680046), np.float32(0.076246805), np.float32(0.08195372), np.float32(0.0916019), np.float32(0.08968552), np.float32(0.080762774), np.float32(0.08119289), np.float32(0.078715935), np.float32(0.08577503), np.float32(0.09326648), np.float32(0.09579833), np.float32(0.09501047), np.float32(0.089612804), np.float32(0.09359899), np.float32(0.08990203), np.float32(0.07970238), np.float32(0.08201692), np.float32(0.06909019), np.float32(0.058497783), np.float32(0.06282064), np.float32(0.06944927), np.float32(0.071508825), np.float32(0.07229201), np.float32(0.07854411), np.float32(0.09198129), np.float32(0.08578447), np.float32(0.07814971), np.float32(0.06566332), np.float32(0.05342972), np.float32(0.0495466), np.float32(0.043431602), np.float32(0.041013043), np.float32(0.04295064), np.float32(0.037139777), np.float32(0.03608323), np.float32(0.038334277), np.float32(0.040766675), np.float32(0.041352518), np.float32(0.04595082), np.float32(0.04608493), np.float32(0.043284398), np.float32(0.044084415), np.float32(0.04488769), np.float32(0.041478135), np.float32(0.040030956), np.float32(0.04096954), np.float32(0.042329017), np.float32(0.040309243), np.float32(0.03848638), np.float32(0.041789), np.float32(0.041866906), np.float32(0.043662153), np.float32(0.04415504), np.float32(0.0493066), np.float32(0.059376176), np.float32(0.061422836), np.float32(0.06100965), np.float32(0.06323629), np.float32(0.06388019), np.float32(0.06142649), np.float32(0.06112522), np.float32(0.06424965), np.float32(0.058660965), np.float32(0.059614003), np.float32(0.05541593), np.float32(0.06398907), np.float32(0.060279716), np.float32(0.066463284), np.float32(0.07467607), np.float32(0.07706413), np.float32(0.074924685), np.float32(0.07417632), np.float32(0.06834625), np.float32(0.059791133), np.float32(0.057087786), np.float32(0.05467976), np.float32(0.059459534), np.float32(0.055225503), np.float32(0.052934088), np.float32(0.047530707), np.float32(0.041369926), np.float32(0.038165417), np.float32(0.03515894), np.float32(0.0287972), np.float32(0.024065599), np.float32(0.021537485), np.float32(0.021520138), np.float32(0.02036473), np.float32(0.020308446), np.float32(0.019451335), np.float32(0.023537854), np.float32(0.022048658), np.float32(0.021367766), np.float32(0.024861507), np.float32(0.026655747), np.float32(0.030409552), np.float32(0.03518719), np.float32(0.040291343), np.float32(0.041725207), np.float32(0.04122765), np.float32(0.045675933), np.float32(0.04993956), np.float32(0.04802626), np.float32(0.049190044), np.float32(0.057003383), np.float32(0.060276553), np.float32(0.06382385), np.float32(0.06730764), np.float32(0.0739501), np.float32(0.072329916), np.float32(0.06907746), np.float32(0.07299316), np.float32(0.074531384), np.float32(0.071442015), np.float32(0.06712897), np.float32(0.06799765), np.float32(0.06818927), np.float32(0.06326062), np.float32(0.059761815), np.float32(0.07112893), np.float32(0.06685417), np.float32(0.06311509), np.float32(0.06782937), np.float32(0.07662692), np.float32(0.08494816), np.float32(0.08946884), np.float32(0.120205484), np.float32(0.14258899), np.float32(0.160575), np.float32(0.16559713), np.float32(0.1853647), np.float32(0.21973957), np.float32(0.19787708), np.float32(0.22261578), np.float32(0.27586678), np.float32(0.24146764), np.float32(0.18916999), np.float32(0.23336554), np.float32(0.24586913), np.float32(0.23970851), np.float32(0.26000378), np.float32(0.2806234), np.float32(0.2969757), np.float32(0.2834173), np.float32(0.3406938), np.float32(0.39261746), np.float32(0.36044), np.float32(0.30112556), np.float32(0.2692772), np.float32(0.25496912), np.float32(0.21573485), np.float32(0.21673149), np.float32(0.18985376), np.float32(0.18963376), np.float32(0.19716503), np.float32(0.21071094), np.float32(0.22778045), np.float32(0.3001095), np.float32(0.29802647), np.float32(0.38150394), np.float32(0.38292962), np.float32(0.3616617), np.float32(0.362757), np.float32(0.43409413), np.float32(0.3591769), np.float32(0.37512773), np.float32(0.2500506)], 'MERLRPSREFFEGTRAEEPPPRGRRRLLFPAPETTPASGGIDRLAGSRSRPVHGTLPASLVSTPDSSPSGCSMPPHTERRRETSIASPPTRPGRLGLPRVLQQRYPDLLWDRRIPQLLRRLTNESDKSETQLEALRELGDEAVWSVSSAKQGNGIELMRDGNVQTFFQTDGAQPHKISIQFRQKTKVSQIRMFLNYQLDESYTPNRIGVWTGTDFHDLRETVFCQLHEPRGWITIPLPPPAAVLEFDESGLVVSTSPAASPAMQLVTAVDARVEPRLRTEDSFEMPPPDEPMHTSVDLDRRDSTLPHSRTENSMNTSELSRTMMRKPPLESALEVFHLQIVIYGNHQNGRDSHIRQIMIVGPREQGSDLRPSSEQGLFFTSKVFGCYAVLR': [np.float32(0.96101964), np.float32(0.9611185), np.float32(0.96667004), np.float32(0.97041166), np.float32(0.97171324), np.float32(0.97421783), np.float32(0.975246), np.float32(0.97412884), np.float32(0.97288406), np.float32(0.97031486), np.float32(0.9701192), np.float32(0.9702078), np.float32(0.9725719), np.float32(0.9714695), np.float32(0.96941525), np.float32(0.9713904), np.float32(0.9714984), np.float32(0.9754819), np.float32(0.97632957), np.float32(0.9773102), np.float32(0.97775376), np.float32(0.9785513), np.float32(0.9789797), np.float32(0.97920245), np.float32(0.9805171), np.float32(0.98157966), np.float32(0.98165554), np.float32(0.98163855), np.float32(0.98169255), np.float32(0.98198974), np.float32(0.98216647), np.float32(0.9821192), np.float32(0.98280245), np.float32(0.98301506), np.float32(0.9823152), np.float32(0.98214346), np.float32(0.9826063), np.float32(0.98297703), np.float32(0.9834747), np.float32(0.98386246), np.float32(0.9842056), np.float32(0.98472357), np.float32(0.98483723), np.float32(0.98513675), np.float32(0.9855548), np.float32(0.98548776), np.float32(0.985829), np.float32(0.98569334), np.float32(0.9860136), np.float32(0.9861288), np.float32(0.98662007), np.float32(0.98601586), np.float32(0.9861583), np.float32(0.98627466), np.float32(0.9861223), np.float32(0.98598564), np.float32(0.98569447), np.float32(0.9856281), np.float32(0.9855194), np.float32(0.9859431), np.float32(0.9855241), np.float32(0.98589987), np.float32(0.98532283), np.float32(0.985606), np.float32(0.9854004), np.float32(0.98512614), np.float32(0.98553723), np.float32(0.98523), np.float32(0.9851466), np.float32(0.98493665), np.float32(0.9846809), np.float32(0.9849434), np.float32(0.9843312), np.float32(0.9842164), np.float32(0.9843328), np.float32(0.9837679), np.float32(0.9838567), np.float32(0.98294544), np.float32(0.98345274), np.float32(0.98390055), np.float32(0.9834647), np.float32(0.9812843), np.float32(0.98085636), np.float32(0.9795546), np.float32(0.97714156), np.float32(0.97485334), np.float32(0.9722497), np.float32(0.9689251), np.float32(0.960553), np.float32(0.949375), np.float32(0.93741465), np.float32(0.91953623), np.float32(0.9087357), np.float32(0.8801227), np.float32(0.86676127), np.float32(0.83765644), np.float32(0.80178696), np.float32(0.72099084), np.float32(0.6737921), np.float32(0.6493583), np.float32(0.6378185), np.float32(0.6088077), np.float32(0.5611223), np.float32(0.5273724), np.float32(0.47789264), np.float32(0.42928356), np.float32(0.29283234), np.float32(0.2900404), np.float32(0.27567926), np.float32(0.24175833), np.float32(0.22282965), np.float32(0.20673737), np.float32(0.20341322), np.float32(0.20009446), np.float32(0.20663173), np.float32(0.197076), np.float32(0.18122238), np.float32(0.18829854), np.float32(0.17661709), np.float32(0.16461684), np.float32(0.15347748), np.float32(0.16512573), np.float32(0.15154289), np.float32(0.12620966), np.float32(0.12280268), np.float32(0.12919176), np.float32(0.1374425), np.float32(0.13923784), np.float32(0.13998139), np.float32(0.16674224), np.float32(0.17572586), np.float32(0.1685486), np.float32(0.16921152), np.float32(0.16834936), np.float32(0.16646834), np.float32(0.14287992), np.float32(0.13387848), np.float32(0.13857114), np.float32(0.14401142), np.float32(0.12895612), np.float32(0.14049418), np.float32(0.15335968), np.float32(0.14982657), np.float32(0.14805838), np.float32(0.15775062), np.float32(0.14569823), np.float32(0.15159684), np.float32(0.16110088), np.float32(0.1651131), np.float32(0.14978933), np.float32(0.15964754), np.float32(0.15218802), np.float32(0.15101966), np.float32(0.14203079), np.float32(0.14423753), np.float32(0.14051053), np.float32(0.15691417), np.float32(0.17600603), np.float32(0.18997328), np.float32(0.17388071), np.float32(0.16851158), np.float32(0.1661582), np.float32(0.1561581), np.float32(0.14780487), np.float32(0.1480644), np.float32(0.123906136), np.float32(0.11431656), np.float32(0.111377366), np.float32(0.10700798), np.float32(0.097338475), np.float32(0.10300499), np.float32(0.10297269), np.float32(0.11235959), np.float32(0.110515), np.float32(0.11135454), np.float32(0.11522478), np.float32(0.119033165), np.float32(0.11448282), np.float32(0.11428305), np.float32(0.11315296), np.float32(0.10509301), np.float32(0.09273021), np.float32(0.07111943), np.float32(0.0701588), np.float32(0.06407289), np.float32(0.061925277), np.float32(0.057807624), np.float32(0.059189815), np.float32(0.0617663), np.float32(0.07038658), np.float32(0.07070397), np.float32(0.07586674), np.float32(0.07529209), np.float32(0.09037201), np.float32(0.090770565), np.float32(0.08334663), np.float32(0.07462868), np.float32(0.06924648), np.float32(0.06176251), np.float32(0.0625049), np.float32(0.05866386), np.float32(0.05590611), np.float32(0.06311171), np.float32(0.06092415), np.float32(0.06725095), np.float32(0.07288131), np.float32(0.07537474), np.float32(0.080970556), np.float32(0.09195587), np.float32(0.09000417), np.float32(0.08991801), np.float32(0.07991821), np.float32(0.0726534), np.float32(0.067670725), np.float32(0.07269413), np.float32(0.07476262), np.float32(0.07701995), np.float32(0.07417343), np.float32(0.07483913), np.float32(0.07468503), np.float32(0.07534154), np.float32(0.0761756), np.float32(0.080562316), np.float32(0.07549159), np.float32(0.07955345), np.float32(0.07617171), np.float32(0.07708348), np.float32(0.084776945), np.float32(0.08517362), np.float32(0.08314197), np.float32(0.08866497), np.float32(0.07840378), np.float32(0.077395745), np.float32(0.086892344), np.float32(0.09096043), np.float32(0.10471144), np.float32(0.1170157), np.float32(0.13720666), np.float32(0.14247659), np.float32(0.13116854), np.float32(0.117433086), np.float32(0.10186998), np.float32(0.099052235), np.float32(0.11044564), np.float32(0.15355624), np.float32(0.19653443), np.float32(0.2514246), np.float32(0.30842453), np.float32(0.30743527), np.float32(0.37714058), np.float32(0.343566), np.float32(0.3375294), np.float32(0.3529012), np.float32(0.3437981), np.float32(0.3870046), np.float32(0.4516739), np.float32(0.49274257), np.float32(0.47241378), np.float32(0.50893724), np.float32(0.61910546), np.float32(0.7419515), np.float32(0.7911826), np.float32(0.8464224), np.float32(0.8906249), np.float32(0.89323384), np.float32(0.895664), np.float32(0.8954682), np.float32(0.9084685), np.float32(0.90574694), np.float32(0.8992418), np.float32(0.8882931), np.float32(0.8879457), np.float32(0.89807975), np.float32(0.9173841), np.float32(0.9143253), np.float32(0.909011), np.float32(0.91227174), np.float32(0.9218168), np.float32(0.9333329), np.float32(0.9376601), np.float32(0.9439264), np.float32(0.95286435), np.float32(0.95140624), np.float32(0.95125306), np.float32(0.9372786), np.float32(0.939515), np.float32(0.94777715), np.float32(0.94328445), np.float32(0.9497956), np.float32(0.9434207), np.float32(0.9417367), np.float32(0.9494861), np.float32(0.9524323), np.float32(0.95993036), np.float32(0.9652016), np.float32(0.96667004), np.float32(0.9671099), np.float32(0.9672291), np.float32(0.9693765), np.float32(0.97081864), np.float32(0.9713628), np.float32(0.9688385), np.float32(0.96899915), np.float32(0.9698157), np.float32(0.9692802), np.float32(0.9684765), np.float32(0.9654944), np.float32(0.96626496), np.float32(0.9636218), np.float32(0.95928425), np.float32(0.95655066), np.float32(0.95309407), np.float32(0.94693786), np.float32(0.9401205), np.float32(0.92722577), np.float32(0.9189741), np.float32(0.9110332), np.float32(0.89965963), np.float32(0.8917081), np.float32(0.8617322), np.float32(0.8299928), np.float32(0.77120596), np.float32(0.6954735), np.float32(0.64717287), np.float32(0.5686909), np.float32(0.5451819), np.float32(0.49553514), np.float32(0.46462947), np.float32(0.41251987), np.float32(0.3584784), np.float32(0.31952384), np.float32(0.29602098), np.float32(0.33416003), np.float32(0.3282746), np.float32(0.37745452), np.float32(0.4215374), np.float32(0.38468796), np.float32(0.37982264), np.float32(0.39135402), np.float32(0.39595354), np.float32(0.38982165), np.float32(0.35908788), np.float32(0.31761506), np.float32(0.3012443), np.float32(0.26252413), np.float32(0.23340906), np.float32(0.22334215), np.float32(0.20334437), np.float32(0.21869887), np.float32(0.19907008), np.float32(0.26100042), np.float32(0.34809586), np.float32(0.48167416), np.float32(0.6112418), np.float32(0.6076398), np.float32(0.59132713), np.float32(0.6832125), np.float32(0.63363856), np.float32(0.6260208), np.float32(0.5411954), np.float32(0.37200558), np.float32(0.3141016), np.float32(0.3018291), np.float32(0.29541123), np.float32(0.26448774), np.float32(0.25123414), np.float32(0.22999269), np.float32(0.20641638), np.float32(0.21114333), np.float32(0.22450957), np.float32(0.23065372), np.float32(0.3454364), np.float32(0.53629106), np.float32(0.46266603), np.float32(0.45520452), np.float32(0.46201456), np.float32(0.4161613), np.float32(0.48631558), np.float32(0.64964193), np.float32(0.471027), np.float32(0.6244678), np.float32(0.29948038), np.float32(0.12730539), np.float32(0.12036176), np.float32(0.13114823), np.float32(0.13031763), np.float32(0.11658395), np.float32(0.115835875), np.float32(0.08602896), np.float32(0.07954603), np.float32(0.0805108)], 'MAFLWRNRQRPPSDVVRTIKELLLRLGEAPAAAKVSLTGSLYLFMPQIVEDDLAKQLAQMKVIVQGTQETETTPEQVHALVQATVHEDLLYELARNLRHLPFQARKDAQTIFSQILRFRPAQTNSGDPPVISYIVHNRPEIIVELCRGYESPESTMPCGAILREALKFDVCAAIILYDQSIEGQPAIRLTQVNPDIPQKGNGIFWRFFHWIDKSSFEVSADSFTTFRDILTRHKSLVTSYLTTNFDLFFSRFNTLIQSSSYVTKRQSIKLLGEILLDRANYNVMMAYVESGENLKLCMQLLKDDRKMIQYEGFHVFKVFVANPNKSVAVQRILINNRDRLLKFLPRFLMDRTDDDQFTDEKSFLVRQIELLPQEPIEPTRSAQESSRSRVNTAAAA': [np.float32(0.8857012), np.float32(0.91550684), np.float32(0.9353163), np.float32(0.91144353), np.float32(0.7593217), np.float32(0.79577154), np.float32(0.69454014), np.float32(0.4402783), np.float32(0.38058797), np.float32(0.29703197), np.float32(0.22984795), np.float32(0.21800801), np.float32(0.22707568), np.float32(0.24255885), np.float32(0.23460533), np.float32(0.24160515), np.float32(0.24384417), np.float32(0.24342142), np.float32(0.24305022), np.float32(0.22993651), np.float32(0.20417441), np.float32(0.16073743), np.float32(0.15747908), np.float32(0.1456789), np.float32(0.13687295), np.float32(0.12540713), np.float32(0.12706576), np.float32(0.14049499), np.float32(0.13576567), np.float32(0.10456507), np.float32(0.10304887), np.float32(0.12281741), np.float32(0.12446497), np.float32(0.11299161), np.float32(0.11024445), np.float32(0.13529605), np.float32(0.13268363), np.float32(0.11871561), np.float32(0.11543978), np.float32(0.116893075), np.float32(0.10238336), np.float32(0.09895261), np.float32(0.08531274), np.float32(0.08516524), np.float32(0.07946606), np.float32(0.07539406), np.float32(0.07082058), np.float32(0.07558487), np.float32(0.06790154), np.float32(0.07130922), np.float32(0.07138502), np.float32(0.07202142), np.float32(0.07211213), np.float32(0.07456165), np.float32(0.073577054), np.float32(0.074185036), np.float32(0.090206675), np.float32(0.11317897), np.float32(0.12343923), np.float32(0.13913368), np.float32(0.15932077), np.float32(0.16147068), np.float32(0.16536705), np.float32(0.17216301), np.float32(0.1711646), np.float32(0.16584904), np.float32(0.16971017), np.float32(0.15952814), np.float32(0.15350927), np.float32(0.15724413), np.float32(0.15931861), np.float32(0.15402171), np.float32(0.1636938), np.float32(0.16693366), np.float32(0.15690742), np.float32(0.16632475), np.float32(0.19420598), np.float32(0.16639683), np.float32(0.14461981), np.float32(0.14254948), np.float32(0.12385652), np.float32(0.0957323), np.float32(0.07389407), np.float32(0.07061154), np.float32(0.06405037), np.float32(0.058280133), np.float32(0.059822407), np.float32(0.056456264), np.float32(0.05418267), np.float32(0.056555245), np.float32(0.060813766), np.float32(0.06352192), np.float32(0.06523607), np.float32(0.07005962), np.float32(0.07743167), np.float32(0.080693595), np.float32(0.07253493), np.float32(0.07542151), np.float32(0.077979006), np.float32(0.06863595), np.float32(0.057724077), np.float32(0.062005986), np.float32(0.06668115), np.float32(0.059719607), np.float32(0.05490435), np.float32(0.06343516), np.float32(0.06502537), np.float32(0.058115866), np.float32(0.062394038), np.float32(0.070001125), np.float32(0.06989934), np.float32(0.06880765), np.float32(0.08229191), np.float32(0.0981093), np.float32(0.10431793), np.float32(0.10614636), np.float32(0.110828556), np.float32(0.1095705), np.float32(0.0958678), np.float32(0.08593284), np.float32(0.089289226), np.float32(0.082812406), np.float32(0.0733258), np.float32(0.07747293), np.float32(0.0857377), np.float32(0.09253659), np.float32(0.0940837), np.float32(0.102811195), np.float32(0.112983435), np.float32(0.09990969), np.float32(0.08688743), np.float32(0.08282019), np.float32(0.07552003), np.float32(0.064467676), np.float32(0.05325457), np.float32(0.054414444), np.float32(0.049692243), np.float32(0.042984102), np.float32(0.042688444), np.float32(0.04212021), np.float32(0.042188358), np.float32(0.046897594), np.float32(0.04978787), np.float32(0.05531981), np.float32(0.056977794), np.float32(0.06240906), np.float32(0.06363154), np.float32(0.06534885), np.float32(0.06553402), np.float32(0.06114531), np.float32(0.054421917), np.float32(0.053146366), np.float32(0.048841894), np.float32(0.048300866), np.float32(0.050057076), np.float32(0.056064233), np.float32(0.05520068), np.float32(0.058075607), np.float32(0.060354505), np.float32(0.050834134), np.float32(0.04676248), np.float32(0.042179756), np.float32(0.03506641), np.float32(0.030578539), np.float32(0.026449922), np.float32(0.023098456), np.float32(0.022158172), np.float32(0.02263065), np.float32(0.021833876), np.float32(0.020605471), np.float32(0.02461448), np.float32(0.027862381), np.float32(0.028943887), np.float32(0.031744733), np.float32(0.03654923), np.float32(0.035078984), np.float32(0.03589765), np.float32(0.038251244), np.float32(0.043564476), np.float32(0.045017805), np.float32(0.049146663), np.float32(0.05006445), np.float32(0.05336115), np.float32(0.0652251), np.float32(0.07330721), np.float32(0.09012402), np.float32(0.11637761), np.float32(0.13878708), np.float32(0.1450302), np.float32(0.18367662), np.float32(0.17521554), np.float32(0.14507976), np.float32(0.13305178), np.float32(0.12690273), np.float32(0.11748806), np.float32(0.10107419), np.float32(0.0912576), np.float32(0.092771366), np.float32(0.0907369), np.float32(0.080432735), np.float32(0.0828684), np.float32(0.084263094), np.float32(0.085098766), np.float32(0.076029256), np.float32(0.078607455), np.float32(0.08124039), np.float32(0.07180274), np.float32(0.06755859), np.float32(0.07211104), np.float32(0.07338406), np.float32(0.06250609), np.float32(0.05541517), np.float32(0.05631841), np.float32(0.056845557), np.float32(0.05346898), np.float32(0.056952707), np.float32(0.06959876), np.float32(0.069015056), np.float32(0.067221634), np.float32(0.073028676), np.float32(0.08876931), np.float32(0.089257106), np.float32(0.09371764), np.float32(0.10296126), np.float32(0.10522883), np.float32(0.09946345), np.float32(0.09827719), np.float32(0.09662666), np.float32(0.09344297), np.float32(0.07998228), np.float32(0.08128154), np.float32(0.086371854), np.float32(0.08023107), np.float32(0.06628342), np.float32(0.068160966), np.float32(0.06933326), np.float32(0.063615955), np.float32(0.06039902), np.float32(0.06212437), np.float32(0.061505657), np.float32(0.056168865), np.float32(0.05878662), np.float32(0.06545204), np.float32(0.05997781), np.float32(0.05201096), np.float32(0.057651665), np.float32(0.057225868), np.float32(0.05892432), np.float32(0.06446069), np.float32(0.06988563), np.float32(0.07170284), np.float32(0.07223251), np.float32(0.07537898), np.float32(0.084204525), np.float32(0.08391122), np.float32(0.076524936), np.float32(0.06906386), np.float32(0.080462664), np.float32(0.07755821), np.float32(0.07335106), np.float32(0.07580206), np.float32(0.083891526), np.float32(0.076844275), np.float32(0.07215617), np.float32(0.07771523), np.float32(0.08373642), np.float32(0.08349259), np.float32(0.08820001), np.float32(0.09198922), np.float32(0.080877885), np.float32(0.08159814), np.float32(0.07220541), np.float32(0.06150809), np.float32(0.055427734), np.float32(0.05297676), np.float32(0.050412644), np.float32(0.046748485), np.float32(0.044186946), np.float32(0.0442612), np.float32(0.044879604), np.float32(0.049319368), np.float32(0.045576766), np.float32(0.043164335), np.float32(0.051254362), np.float32(0.05130953), np.float32(0.04442434), np.float32(0.041513227), np.float32(0.046903476), np.float32(0.045110904), np.float32(0.04018082), np.float32(0.04306102), np.float32(0.04639626), np.float32(0.04672666), np.float32(0.053788625), np.float32(0.058588345), np.float32(0.06100708), np.float32(0.062482398), np.float32(0.07121807), np.float32(0.073601425), np.float32(0.07725116), np.float32(0.07893147), np.float32(0.07318953), np.float32(0.07364939), np.float32(0.06946559), np.float32(0.05965185), np.float32(0.06095557), np.float32(0.065523654), np.float32(0.058970265), np.float32(0.06093569), np.float32(0.072190925), np.float32(0.07756261), np.float32(0.08196463), np.float32(0.091548726), np.float32(0.101448305), np.float32(0.092386365), np.float32(0.08472535), np.float32(0.0817668), np.float32(0.0713944), np.float32(0.06563118), np.float32(0.070247754), np.float32(0.06836484), np.float32(0.060825028), np.float32(0.06105696), np.float32(0.062199555), np.float32(0.06570074), np.float32(0.06716642), np.float32(0.06954241), np.float32(0.076525226), np.float32(0.07535442), np.float32(0.072273515), np.float32(0.07929314), np.float32(0.08046644), np.float32(0.07567945), np.float32(0.07575235), np.float32(0.07655413), np.float32(0.06916711), np.float32(0.06140029), np.float32(0.06073774), np.float32(0.066201545), np.float32(0.07050044), np.float32(0.07415392), np.float32(0.08457383), np.float32(0.096920684), np.float32(0.10610636), np.float32(0.12892736), np.float32(0.13563956), np.float32(0.14705268), np.float32(0.15660626), np.float32(0.1769881), np.float32(0.1829899), np.float32(0.18134992), np.float32(0.18676521), np.float32(0.18710446), np.float32(0.1872103), np.float32(0.1841653), np.float32(0.17830558), np.float32(0.1761999), np.float32(0.18485954), np.float32(0.17995961), np.float32(0.18663903), np.float32(0.20818757), np.float32(0.23635016), np.float32(0.25353763), np.float32(0.27176863), np.float32(0.29277685), np.float32(0.29479188), np.float32(0.32389635), np.float32(0.36627513), np.float32(0.41897744), np.float32(0.50391287), np.float32(0.51315993), np.float32(0.59789324), np.float32(0.6444361), np.float32(0.66939133), np.float32(0.7333667), np.float32(0.8073613), np.float32(0.846545), np.float32(0.8752552), np.float32(0.86801255), np.float32(0.8873645), np.float32(0.90507716), np.float32(0.90824383), np.float32(0.92604077), np.float32(0.93595415), np.float32(0.9412623), np.float32(0.9307294), np.float32(0.92539436), np.float32(0.920975), np.float32(0.9212047), np.float32(0.9158264), np.float32(0.9066582), np.float32(0.9109816), np.float32(0.0035484214), np.float32(0.0024725571), np.float32(0.0026589835), np.float32(0.0024431462)], 'MKSRSEHGVLHHHNGTISHLEFYGTSHLLSGGEDGLLCVWSTKKWECLKSIQAHKGHVSSLSVHPSGKIALSVGTDKTLRTWNLIDGRSAFIKNIKQNAHIVMWSPAGDKYVVVIHDKMDIYSLDTATVTGTIFNPKRVSSVKFLSNAVLAVAGDDEFVRLFDANSQKCIGEFKAHENRVKALESFTVEDFCVLASASNDGFIKLWKLNLDQISMEPVLLAEVNTTARLNCLAVWQPSSQQKATGEQEAQAATSQ': [np.float32(0.5064291), np.float32(0.50029767), np.float32(0.549246), np.float32(0.52046204), np.float32(0.5523872), np.float32(0.56622183), np.float32(0.59536546), np.float32(0.56196594), np.float32(0.40633872), np.float32(0.43067622), np.float32(0.43160045), np.float32(0.31195617), np.float32(0.27554435), np.float32(0.17250293), np.float32(0.1347687), np.float32(0.12962222), np.float32(0.11629823), np.float32(0.10014858), np.float32(0.092989236), np.float32(0.07909096), np.float32(0.0756073), np.float32(0.0860861), np.float32(0.094583616), np.float32(0.08191093), np.float32(0.061992053), np.float32(0.04313532), np.float32(0.026590528), np.float32(0.025668692), np.float32(0.022926731), np.float32(0.023940526), np.float32(0.025409684), np.float32(0.032023158), np.float32(0.04108773), np.float32(0.0360042), np.float32(0.03870338), np.float32(0.041067757), np.float32(0.043053877), np.float32(0.053647626), np.float32(0.055214733), np.float32(0.05049213), np.float32(0.062098596), np.float32(0.0706895), np.float32(0.06920213), np.float32(0.07403503), np.float32(0.073789045), np.float32(0.071987376), np.float32(0.06696052), np.float32(0.07142998), np.float32(0.085079186), np.float32(0.09177481), np.float32(0.1030681), np.float32(0.10936509), np.float32(0.10718588), np.float32(0.121269345), np.float32(0.12357111), np.float32(0.1066462), np.float32(0.096133694), np.float32(0.090850115), np.float32(0.073124446), np.float32(0.066598855), np.float32(0.06711393), np.float32(0.057454184), np.float32(0.04966071), np.float32(0.055507854), np.float32(0.051410384), np.float32(0.050926033), np.float32(0.049833473), np.float32(0.040974904), np.float32(0.041012276), np.float32(0.038813908), np.float32(0.03461218), np.float32(0.035689633), np.float32(0.03267782), np.float32(0.036684547), np.float32(0.037063543), np.float32(0.041105058), np.float32(0.04487558), np.float32(0.04474187), np.float32(0.044551335), np.float32(0.042984083), np.float32(0.040626127), np.float32(0.046430662), np.float32(0.053601827), np.float32(0.05556641), np.float32(0.06928403), np.float32(0.08309862), np.float32(0.09044816), np.float32(0.08396589), np.float32(0.07567088), np.float32(0.054294214), np.float32(0.041891016), np.float32(0.040607683), np.float32(0.036270082), np.float32(0.032910064), np.float32(0.035926193), np.float32(0.037163008), np.float32(0.041760493), np.float32(0.042502474), np.float32(0.039580148), np.float32(0.035551205), np.float32(0.030969728), np.float32(0.024330089), np.float32(0.020741303), np.float32(0.019705301), np.float32(0.019655086), np.float32(0.019449968), np.float32(0.019439071), np.float32(0.020273888), np.float32(0.01994831), np.float32(0.018017678), np.float32(0.017376592), np.float32(0.020119926), np.float32(0.020259565), np.float32(0.024602562), np.float32(0.028247913), np.float32(0.031573683), np.float32(0.033139024), np.float32(0.033572026), np.float32(0.0359542), np.float32(0.034381654), np.float32(0.032773905), np.float32(0.03243563), np.float32(0.031497132), np.float32(0.03777793), np.float32(0.045816135), np.float32(0.06171875), np.float32(0.07453396), np.float32(0.08661225), np.float32(0.089885764), np.float32(0.09201836), np.float32(0.08066364), np.float32(0.08247743), np.float32(0.0753567), np.float32(0.06890045), np.float32(0.06841882), np.float32(0.06785586), np.float32(0.06075871), np.float32(0.050232198), np.float32(0.044334102), np.float32(0.03989531), np.float32(0.04010138), np.float32(0.04125932), np.float32(0.043638088), np.float32(0.04818451), np.float32(0.049576957), np.float32(0.05093265), np.float32(0.04568329), np.float32(0.038675934), np.float32(0.033832327), np.float32(0.026784018), np.float32(0.023350628), np.float32(0.023175212), np.float32(0.025257288), np.float32(0.024133734), np.float32(0.027636763), np.float32(0.029217679), np.float32(0.034267515), np.float32(0.038102213), np.float32(0.0380248), np.float32(0.039910045), np.float32(0.047572788), np.float32(0.049423132), np.float32(0.06274196), np.float32(0.07124501), np.float32(0.079678506), np.float32(0.09015444), np.float32(0.09810683), np.float32(0.09724035), np.float32(0.09202901), np.float32(0.09935838), np.float32(0.106144026), np.float32(0.1070969), np.float32(0.11209974), np.float32(0.12396672), np.float32(0.1305228), np.float32(0.13360228), np.float32(0.1295458), np.float32(0.13079767), np.float32(0.12905535), np.float32(0.11225339), np.float32(0.10025849), np.float32(0.10963816), np.float32(0.10396092), np.float32(0.09276735), np.float32(0.0918709), np.float32(0.09812995), np.float32(0.0926618), np.float32(0.09446067), np.float32(0.10051176), np.float32(0.094047755), np.float32(0.07590046), np.float32(0.06639584), np.float32(0.07893523), np.float32(0.06179112), np.float32(0.05451828), np.float32(0.061202552), np.float32(0.056580123), np.float32(0.05156705), np.float32(0.053887315), np.float32(0.057699252), np.float32(0.07055963), np.float32(0.062457852), np.float32(0.06653789), np.float32(0.07136955), np.float32(0.07686432), np.float32(0.08249549), np.float32(0.08850386), np.float32(0.08678823), np.float32(0.0822848), np.float32(0.089148514), np.float32(0.08612745), np.float32(0.08983752), np.float32(0.10115997), np.float32(0.10246571), np.float32(0.10647106), np.float32(0.1022463), np.float32(0.09823662), np.float32(0.10213844), np.float32(0.10381842), np.float32(0.09604196), np.float32(0.09909054), np.float32(0.10910983), np.float32(0.1255596), np.float32(0.11637926), np.float32(0.10674314), np.float32(0.12884186), np.float32(0.1400383), np.float32(0.14219908), np.float32(0.1595243), np.float32(0.20091166), np.float32(0.2148788), np.float32(0.2598503), np.float32(0.25463971), np.float32(0.32816422), np.float32(0.42767286), np.float32(0.48288217), np.float32(0.58877385), np.float32(0.6140206), np.float32(0.6193329), np.float32(0.64515877), np.float32(0.61125267), np.float32(0.6524994), np.float32(0.741556), np.float32(0.84246975), np.float32(0.90190387), np.float32(0.9063914), np.float32(0.90942585), np.float32(0.9161743), np.float32(0.9211147), np.float32(0.9129638), np.float32(0.89166635), np.float32(0.8722725), np.float32(0.85131), np.float32(0.80285877), np.float32(0.74998134)], 'QSKLHMEGFRSLKEGEAVEFTFKKSSKGLESIRVTGPGGVFCIGSERRPKGKNLQKRRSKGDRCYNCGGLDHHAKECKLPPQPKKCHFCQSIAHMVANCPAKTQQSPSSQGKPGYFREEEDLHRSPLLPETRE': [np.float32(0.7034695), np.float32(0.7178278), np.float32(0.76455486), np.float32(0.76935726), np.float32(0.8040336), np.float32(0.7511355), np.float32(0.66549146), np.float32(0.60059947), np.float32(0.5317314), np.float32(0.4688087), np.float32(0.37890124), np.float32(0.3553788), np.float32(0.36852378), np.float32(0.3706104), np.float32(0.35741693), np.float32(0.4032874), np.float32(0.45583382), np.float32(0.45377323), np.float32(0.43613476), np.float32(0.43940884), np.float32(0.4334369), np.float32(0.4813692), np.float32(0.47029814), np.float32(0.5026502), np.float32(0.47231185), np.float32(0.49999857), np.float32(0.5012126), np.float32(0.48468566), np.float32(0.49496177), np.float32(0.48456538), np.float32(0.48868254), np.float32(0.55170345), np.float32(0.5889689), np.float32(0.59234494), np.float32(0.5676386), np.float32(0.6731657), np.float32(0.6907952), np.float32(0.8003232), np.float32(0.8528983), np.float32(0.7997417), np.float32(0.82337916), np.float32(0.7863145), np.float32(0.77130055), np.float32(0.76674604), np.float32(0.75566614), np.float32(0.719846), np.float32(0.75292563), np.float32(0.7357745), np.float32(0.7689792), np.float32(0.75696635), np.float32(0.72826785), np.float32(0.79298615), np.float32(0.7249545), np.float32(0.70710516), np.float32(0.71152824), np.float32(0.6585629), np.float32(0.6709452), np.float32(0.6673676), np.float32(0.6165541), np.float32(0.5677783), np.float32(0.4993948), np.float32(0.47943193), np.float32(0.43064195), np.float32(0.4253557), np.float32(0.37794966), np.float32(0.347246), np.float32(0.35795528), np.float32(0.34571937), np.float32(0.34560105), np.float32(0.35395837), np.float32(0.36966845), np.float32(0.36571637), np.float32(0.3640884), np.float32(0.3836163), np.float32(0.35746926), np.float32(0.34922662), np.float32(0.37010655), np.float32(0.38164237), np.float32(0.4007513), np.float32(0.394548), np.float32(0.36058006), np.float32(0.35103717), np.float32(0.36865172), np.float32(0.37110314), np.float32(0.36353037), np.float32(0.3801328), np.float32(0.38266858), np.float32(0.36184195), np.float32(0.36016446), np.float32(0.41577408), np.float32(0.42354232), np.float32(0.44775033), np.float32(0.45780078), np.float32(0.4979853), np.float32(0.4844793), np.float32(0.51278), np.float32(0.56188613), np.float32(0.5922988), np.float32(0.6808899), np.float32(0.69257367), np.float32(0.75358534), np.float32(0.80436355), np.float32(0.8099218), np.float32(0.8132771), np.float32(0.8410287), np.float32(0.8559699), np.float32(0.86703575), np.float32(0.88378865), np.float32(0.913345), np.float32(0.91614187), np.float32(0.90774935), np.float32(0.9236692), np.float32(0.92653817), np.float32(0.92278254), np.float32(0.9292013), np.float32(0.9233387), np.float32(0.9285436), np.float32(0.9381635), np.float32(0.94838613), np.float32(0.9493178), np.float32(0.9422193), np.float32(0.9341663), np.float32(0.9342418), np.float32(0.92415047), np.float32(0.9044807), np.float32(0.8854295), np.float32(0.8700351), np.float32(0.8985457), np.float32(0.92450887), np.float32(0.9181103), np.float32(0.9158113), np.float32(0.93476236), np.float32(0.9479737)], 'MSNLDQSLDEIISAAPKRSNRKNRRGASAAGNGGVQKATPAAPKAGTPKNKQQKQQQQKKVAAIVNPIDEAKKLASKVIISNLPQDIGEDAIRDYFKTEIGPISACTMVYNKGGHPAGIVNVTFKRQGDAAKAADKFNGTSIDRGKRYMKVELVYDPSKTPLSARLQPKPEPAPAKATVNAAAKAKQQQQQQQKKKATKPKPKKAPKKTVEQLDAEMADYFQD': [np.float32(0.79535955), np.float32(0.77294916), np.float32(0.7684395), np.float32(0.75494224), np.float32(0.76103246), np.float32(0.77474463), np.float32(0.78653336), np.float32(0.79155076), np.float32(0.8032943), np.float32(0.8131705), np.float32(0.8150722), np.float32(0.81560177), np.float32(0.83198637), np.float32(0.83318), np.float32(0.83741903), np.float32(0.8483548), np.float32(0.85156727), np.float32(0.8549513), np.float32(0.87877834), np.float32(0.90489644), np.float32(0.9312677), np.float32(0.9444983), np.float32(0.9553252), np.float32(0.963721), np.float32(0.9700797), np.float32(0.9742363), np.float32(0.97734547), np.float32(0.98062783), np.float32(0.98168004), np.float32(0.9825242), np.float32(0.9837331), np.float32(0.98494095), np.float32(0.98578656), np.float32(0.98651147), np.float32(0.9870051), np.float32(0.98691934), np.float32(0.9868498), np.float32(0.98715264), np.float32(0.98720014), np.float32(0.9870833), np.float32(0.98677886), np.float32(0.9862416), np.float32(0.9845804), np.float32(0.9829395), np.float32(0.98038256), np.float32(0.9796274), np.float32(0.9771236), np.float32(0.9741281), np.float32(0.97184575), np.float32(0.96920323), np.float32(0.9638336), np.float32(0.9597909), np.float32(0.95588654), np.float32(0.9460458), np.float32(0.9392375), np.float32(0.9270254), np.float32(0.9114233), np.float32(0.9012247), np.float32(0.896133), np.float32(0.8648352), np.float32(0.8410445), np.float32(0.80393535), np.float32(0.7349507), np.float32(0.63121307), np.float32(0.56083727), np.float32(0.57595634), np.float32(0.4784967), np.float32(0.4074781), np.float32(0.3454581), np.float32(0.30874836), np.float32(0.30489856), np.float32(0.26694146), np.float32(0.23400877), np.float32(0.2361604), np.float32(0.23972712), np.float32(0.23640761), np.float32(0.22027954), np.float32(0.20338635), np.float32(0.21128696), np.float32(0.18691953), np.float32(0.16293433), np.float32(0.14681096), np.float32(0.13051951), np.float32(0.12600425), np.float32(0.11467299), np.float32(0.10818999), np.float32(0.11883209), np.float32(0.11951959), np.float32(0.11701436), np.float32(0.111446925), np.float32(0.12686792), np.float32(0.13326666), np.float32(0.12816), np.float32(0.11817828), np.float32(0.10889284), np.float32(0.10458803), np.float32(0.10254355), np.float32(0.09327735), np.float32(0.08447833), np.float32(0.083227664), np.float32(0.09549677), np.float32(0.0996009), np.float32(0.11480713), np.float32(0.119025946), np.float32(0.1498968), np.float32(0.13925937), np.float32(0.13133559), np.float32(0.12577578), np.float32(0.1301653), np.float32(0.12144547), np.float32(0.11502392), np.float32(0.11817101), np.float32(0.11426977), np.float32(0.13443182), np.float32(0.124466576), np.float32(0.14035523), np.float32(0.15261716), np.float32(0.16078265), np.float32(0.15270092), np.float32(0.16169445), np.float32(0.16719358), np.float32(0.15784864), np.float32(0.1589421), np.float32(0.16235475), np.float32(0.1565499), np.float32(0.14573824), np.float32(0.14776589), np.float32(0.15624145), np.float32(0.1507621), np.float32(0.15108693), np.float32(0.1807347), np.float32(0.19619934), np.float32(0.20991735), np.float32(0.2399616), np.float32(0.2500718), np.float32(0.27362823), np.float32(0.26044825), np.float32(0.25977254), np.float32(0.24567401), np.float32(0.25460136), np.float32(0.2615168), np.float32(0.26342773), np.float32(0.29084265), np.float32(0.2960633), np.float32(0.28656635), np.float32(0.31700635), np.float32(0.36766088), np.float32(0.3902938), np.float32(0.35757038), np.float32(0.416956), np.float32(0.44320667), np.float32(0.4274113), np.float32(0.46996918), np.float32(0.5508383), np.float32(0.5901287), np.float32(0.6190692), np.float32(0.6308717), np.float32(0.6952535), np.float32(0.73528206), np.float32(0.76577055), np.float32(0.80037296), np.float32(0.8493505), np.float32(0.84920615), np.float32(0.89596665), np.float32(0.9028764), np.float32(0.9175175), np.float32(0.9317283), np.float32(0.9381897), np.float32(0.94329464), np.float32(0.9545909), np.float32(0.9565977), np.float32(0.96050125), np.float32(0.96643394), np.float32(0.9679694), np.float32(0.9714526), np.float32(0.97138524), np.float32(0.9719714), np.float32(0.969277), np.float32(0.9660113), np.float32(0.96050435), np.float32(0.95784783), np.float32(0.95456105), np.float32(0.94992435), np.float32(0.94964993), np.float32(0.94681025), np.float32(0.94397646), np.float32(0.9417849), np.float32(0.94329506), np.float32(0.94438094), np.float32(0.94849443), np.float32(0.95172167), np.float32(0.9585653), np.float32(0.96452624), np.float32(0.9648743), np.float32(0.9657011), np.float32(0.9677787), np.float32(0.9653146), np.float32(0.9633275), np.float32(0.96013576), np.float32(0.9576167), np.float32(0.95175093), np.float32(0.9443284), np.float32(0.9383013), np.float32(0.93862355), np.float32(0.9312762), np.float32(0.93015236), np.float32(0.9175), np.float32(0.91137904), np.float32(0.8919155), np.float32(0.88103646), np.float32(0.8655819), np.float32(0.8452896), np.float32(0.82132775), np.float32(0.7795926), np.float32(0.7373339), np.float32(0.67696315), np.float32(0.6360283), np.float32(0.6227942), np.float32(0.60944605), np.float32(0.58684695), np.float32(0.58155376), np.float32(0.6136893), np.float32(0.61734617)], 'MGCWGRNRGRLLCMLLLTFMFMVLEVVVSRVTASLAMLSDSFHMLSDVLALVVALVAERFARRTHATQKNTFGWIRAEVRLLPSRAMLTFMASDSEEEVCDERTSLMSAESPSPRSCLEAQQGEDGESAAQWRSQESEEDFEDDPDRYICSGVPGRPPGLEEELTLKYGAKHVIMLFVPVTLCMIVVVATIKSVRFYTEKNGQLIYTPFTEDTASVGQRLLNSVLNTLIMITVIVVMTIFLVVLYKHRCYKFIHGWLIMSSLMLLFLFTYIYLGEVLKTYSVAMDYPTLLLTVWNFGAVGMVCIHWKGPLLLQQAYLIMISALMALVFIKYLPEWSAWVILGAISVYDLVAVLCPKGPLRMLVETAQERNEPIFPALIYSSAMVWTVGMAKLDPSSQGALQLPYDPEMEEDSYDSFGEPSYPDVFEPPLPGYPGEELEEEEERGVKLGLGDFIFYSVLVGKAAAAGNGDWNTTLACFVAILIGLCLTLLLLAVFRKALPALPISITFGLIFYFSADNLVRPFMDTLASHQLYI': [np.float32(0.80095464), np.float32(0.805324), np.float32(0.81550425), np.float32(0.83297825), np.float32(0.7966521), np.float32(0.86923456), np.float32(0.8031793), np.float32(0.78956306), np.float32(0.77370757), np.float32(0.7676267), np.float32(0.7613816), np.float32(0.7052419), np.float32(0.64841187), np.float32(0.5308819), np.float32(0.4632825), np.float32(0.41738778), np.float32(0.42265752), np.float32(0.4132749), np.float32(0.40219396), np.float32(0.4179358), np.float32(0.4324551), np.float32(0.44450492), np.float32(0.45826536), np.float32(0.5328733), np.float32(0.5402498), np.float32(0.5931143), np.float32(0.60693026), np.float32(0.62534976), np.float32(0.6242973), np.float32(0.62255174), np.float32(0.627161), np.float32(0.6265984), np.float32(0.59011793), np.float32(0.5841047), np.float32(0.53730726), np.float32(0.5115369), np.float32(0.46838737), np.float32(0.42101976), np.float32(0.4109937), np.float32(0.40850812), np.float32(0.41370556), np.float32(0.41639644), np.float32(0.39031842), np.float32(0.39036384), np.float32(0.43663624), np.float32(0.4426218), np.float32(0.43728697), np.float32(0.46535188), np.float32(0.48331943), np.float32(0.51129526), np.float32(0.52514184), np.float32(0.5562049), np.float32(0.5478493), np.float32(0.5260603), np.float32(0.49482933), np.float32(0.4484652), np.float32(0.46873337), np.float32(0.46723822), np.float32(0.49609023), np.float32(0.46080387), np.float32(0.48565972), np.float32(0.43024927), np.float32(0.42750034), np.float32(0.38001886), np.float32(0.3893556), np.float32(0.3685739), np.float32(0.3230215), np.float32(0.2960006), np.float32(0.32284728), np.float32(0.39464217), np.float32(0.4179347), np.float32(0.45765838), np.float32(0.45811397), np.float32(0.5264178), np.float32(0.50885636), np.float32(0.55099493), np.float32(0.5494437), np.float32(0.5584148), np.float32(0.57880473), np.float32(0.63000053), np.float32(0.6552895), np.float32(0.54994327), np.float32(0.5277181), np.float32(0.53813833), np.float32(0.59616464), np.float32(0.63957757), np.float32(0.6333575), np.float32(0.7005714), np.float32(0.64267945), np.float32(0.6378076), np.float32(0.64345086), np.float32(0.6677201), np.float32(0.6278983), np.float32(0.5814832), np.float32(0.60149574), np.float32(0.61662745), np.float32(0.6375434), np.float32(0.6154784), np.float32(0.6487787), np.float32(0.6863318), np.float32(0.7353031), np.float32(0.7420536), np.float32(0.8088919), np.float32(0.8383317), np.float32(0.85464245), np.float32(0.85877573), np.float32(0.88799435), np.float32(0.90436125), np.float32(0.90903544), np.float32(0.9154561), np.float32(0.925461), np.float32(0.93829924), np.float32(0.95514274), np.float32(0.9597663), np.float32(0.95907766), np.float32(0.9625233), np.float32(0.96524173), np.float32(0.9657061), np.float32(0.9670885), np.float32(0.9681532), np.float32(0.96989566), np.float32(0.97129816), np.float32(0.9659357), np.float32(0.9648335), np.float32(0.96194017), np.float32(0.96644074), np.float32(0.96506226), np.float32(0.9600795), np.float32(0.96301454), np.float32(0.96366936), np.float32(0.96392053), np.float32(0.9616537), np.float32(0.9621443), np.float32(0.95825124), np.float32(0.9560921), np.float32(0.95373636), np.float32(0.95389533), np.float32(0.95354337), np.float32(0.9538911), np.float32(0.9494004), np.float32(0.9533665), np.float32(0.94759816), np.float32(0.95869905), np.float32(0.9577737), np.float32(0.9484099), np.float32(0.96190304), np.float32(0.96040297), np.float32(0.94499636), np.float32(0.92613083), np.float32(0.94663477), np.float32(0.9129446), np.float32(0.8971031), np.float32(0.8818844), np.float32(0.832742), np.float32(0.76603025), np.float32(0.74189234), np.float32(0.7170776), np.float32(0.654046), np.float32(0.6040681), np.float32(0.5249844), np.float32(0.51262456), np.float32(0.46875772), np.float32(0.42509332), np.float32(0.4042117), np.float32(0.3021614), np.float32(0.2786146), np.float32(0.2095733), np.float32(0.19773537), np.float32(0.18643953), np.float32(0.14592707), np.float32(0.13095996), np.float32(0.11251627), np.float32(0.104204446), np.float32(0.10430563), np.float32(0.09018513), np.float32(0.084439576), np.float32(0.08499575), np.float32(0.08027116), np.float32(0.078948475), np.float32(0.07509394), np.float32(0.0820346), np.float32(0.07240844), np.float32(0.081584096), np.float32(0.08381202), np.float32(0.08844475), np.float32(0.10912029), np.float32(0.12824607), np.float32(0.15180132), np.float32(0.20445), np.float32(0.18574215), np.float32(0.1909061), np.float32(0.19801411), np.float32(0.19227195), np.float32(0.2167357), np.float32(0.2900407), np.float32(0.29511276), np.float32(0.3471456), np.float32(0.35784975), np.float32(0.42191067), np.float32(0.48977852), np.float32(0.40962017), np.float32(0.40728438), np.float32(0.43923065), np.float32(0.46805024), np.float32(0.34311578), np.float32(0.32011518), np.float32(0.34287992), np.float32(0.3171098), np.float32(0.31293094), np.float32(0.30727044), np.float32(0.31532425), np.float32(0.32370862), np.float32(0.3100519), np.float32(0.28912613), np.float32(0.2714411), np.float32(0.23017342), np.float32(0.24384417), np.float32(0.24396887), np.float32(0.24384417), np.float32(0.24384417), np.float32(0.21127479), np.float32(0.1787537), np.float32(0.144927), np.float32(0.1196898), np.float32(0.11476338), np.float32(0.11813663), np.float32(0.09667935), np.float32(0.088197544), np.float32(0.09449096), np.float32(0.07715363), np.float32(0.07230968), np.float32(0.070411436), np.float32(0.06603721), np.float32(0.06799549), np.float32(0.08564128), np.float32(0.08991166), np.float32(0.10242601), np.float32(0.11344699), np.float32(0.109362535), np.float32(0.12019329), np.float32(0.122211345), np.float32(0.13291708), np.float32(0.13655953), np.float32(0.13307972), np.float32(0.13830215), np.float32(0.13464475), np.float32(0.13210535), np.float32(0.13142721), np.float32(0.13023269), np.float32(0.13307367), np.float32(0.13420627), np.float32(0.13066551), np.float32(0.12176003), np.float32(0.11399245), np.float32(0.115486875), np.float32(0.105019614), np.float32(0.09775055), np.float32(0.08669655), np.float32(0.07962412), np.float32(0.0765703), np.float32(0.06413792), np.float32(0.06189963), np.float32(0.054468617), np.float32(0.04744869), np.float32(0.04130717), np.float32(0.03728673), np.float32(0.039918184), np.float32(0.043017678), np.float32(0.046274263), np.float32(0.04741714), np.float32(0.053022783), np.float32(0.058269754), np.float32(0.06340668), np.float32(0.07639877), np.float32(0.084940985), np.float32(0.085859366), np.float32(0.08942187), np.float32(0.08738687), np.float32(0.07713244), np.float32(0.0781901), np.float32(0.073289424), np.float32(0.07853331), np.float32(0.08648409), np.float32(0.08440485), np.float32(0.079257965), np.float32(0.081933275), np.float32(0.082284495), np.float32(0.079675145), np.float32(0.070439875), np.float32(0.0633295), np.float32(0.056976654), np.float32(0.04932224), np.float32(0.048879243), np.float32(0.049527224), np.float32(0.053815033), np.float32(0.057391163), np.float32(0.057329435), np.float32(0.0578946), np.float32(0.05639499), np.float32(0.057037022), np.float32(0.059508726), np.float32(0.0581555), np.float32(0.05880789), np.float32(0.05665518), np.float32(0.06156478), np.float32(0.06120439), np.float32(0.062608145), np.float32(0.058468815), np.float32(0.060374673), np.float32(0.061983302), np.float32(0.058858767), np.float32(0.05931312), np.float32(0.061340235), np.float32(0.060272682), np.float32(0.063328855), np.float32(0.061537594), np.float32(0.067286365), np.float32(0.0675993), np.float32(0.06995066), np.float32(0.06501224), np.float32(0.06415321), np.float32(0.06388864), np.float32(0.0623144), np.float32(0.06385187), np.float32(0.06437747), np.float32(0.060269114), np.float32(0.061672002), np.float32(0.06412973), np.float32(0.06521223), np.float32(0.06548388), np.float32(0.067818426), np.float32(0.07519797), np.float32(0.080483906), np.float32(0.085607626), np.float32(0.08586835), np.float32(0.08991188), np.float32(0.08915047), np.float32(0.0879062), np.float32(0.08345498), np.float32(0.07527054), np.float32(0.07435321), np.float32(0.07776085), np.float32(0.07290292), np.float32(0.06948561), np.float32(0.07819273), np.float32(0.07101443), np.float32(0.062179063), np.float32(0.059372142), np.float32(0.06632485), np.float32(0.06581564), np.float32(0.064257436), np.float32(0.06050945), np.float32(0.06757864), np.float32(0.06322715), np.float32(0.06885001), np.float32(0.07491109), np.float32(0.085813545), np.float32(0.10643104), np.float32(0.10024253), np.float32(0.10647003), np.float32(0.12134257), np.float32(0.12157755), np.float32(0.13728231), np.float32(0.13500485), np.float32(0.13856694), np.float32(0.12834291), np.float32(0.11661106), np.float32(0.10942942), np.float32(0.092265904), np.float32(0.09367349), np.float32(0.092269816), np.float32(0.08680063), np.float32(0.0929025), np.float32(0.09462146), np.float32(0.10430254), np.float32(0.11122222), np.float32(0.10606454), np.float32(0.110632755), np.float32(0.12755638), np.float32(0.13210016), np.float32(0.12807019), np.float32(0.11844802), np.float32(0.11673977), np.float32(0.123332165), np.float32(0.12583353), np.float32(0.1331588), np.float32(0.14749342), np.float32(0.16495685), np.float32(0.19806531), np.float32(0.29359412), np.float32(0.2873787), np.float32(0.31012228), np.float32(0.42587665), np.float32(0.46253467), np.float32(0.498757), np.float32(0.5669975), np.float32(0.65785587), np.float32(0.74861455), np.float32(0.84689724), np.float32(0.87317234), np.float32(0.86581516), np.float32(0.87520033), np.float32(0.8820399), np.float32(0.88157874), np.float32(0.8945074), np.float32(0.8816654), np.float32(0.87974954), np.float32(0.89603585), np.float32(0.9076218), np.float32(0.91168374), np.float32(0.91033757), np.float32(0.9213923), np.float32(0.92079127), np.float32(0.9033026), np.float32(0.899771), np.float32(0.8928944), np.float32(0.8733217), np.float32(0.8927985), np.float32(0.8848052), np.float32(0.87982357), np.float32(0.8299685), np.float32(0.82475114), np.float32(0.827329), np.float32(0.8789589), np.float32(0.88848305), np.float32(0.8970817), np.float32(0.90713936), np.float32(0.91389465), np.float32(0.9078698), np.float32(0.9062357), np.float32(0.87529516), np.float32(0.8713323), np.float32(0.8367323), np.float32(0.7496998), np.float32(0.7479251), np.float32(0.6817541), np.float32(0.65675634), np.float32(0.6588917), np.float32(0.55104226), np.float32(0.57795185), np.float32(0.6090129), np.float32(0.5229889), np.float32(0.582711), np.float32(0.53246397), np.float32(0.5480589), np.float32(0.44377732), np.float32(0.39680898), np.float32(0.39630848), np.float32(0.24713011), np.float32(0.24696629), np.float32(0.2724558), np.float32(0.25723967), np.float32(0.2812557), np.float32(0.2930587), np.float32(0.30372643), np.float32(0.3404458), np.float32(0.36636037), np.float32(0.40721872), np.float32(0.30147168), np.float32(0.2901382), np.float32(0.29692504), np.float32(0.33117002), np.float32(0.36059424), np.float32(0.3285204), np.float32(0.29666093), np.float32(0.32685825), np.float32(0.29537362), np.float32(0.31812993), np.float32(0.34458816), np.float32(0.33137515), np.float32(0.37580654), np.float32(0.34874508), np.float32(0.3803407), np.float32(0.3639507), np.float32(0.35810113), np.float32(0.34738314), np.float32(0.31697452), np.float32(0.33291376), np.float32(0.32837355), np.float32(0.26440862), np.float32(0.26564935), np.float32(0.23490737), np.float32(0.19242047), np.float32(0.1969041), np.float32(0.22859775), np.float32(0.25578356), np.float32(0.27372587), np.float32(0.24152346), np.float32(0.35059616), np.float32(0.35842007), np.float32(0.39426345), np.float32(0.42956617), np.float32(0.43857256), np.float32(0.5211105), np.float32(0.5783712), np.float32(0.60368294), np.float32(0.59478664), np.float32(0.6122207), np.float32(0.6493961), np.float32(0.5766012), np.float32(0.566864), np.float32(0.5441434), np.float32(0.4729728), np.float32(0.42090583), np.float32(0.38959962), np.float32(0.3558151), np.float32(0.3254688), np.float32(0.33783162), np.float32(0.38309777), np.float32(0.38840118), np.float32(0.34653556), np.float32(0.27434453), np.float32(0.25799283), np.float32(0.2123585), np.float32(0.21876822), np.float32(0.19504407), np.float32(0.21050175), np.float32(0.22047828), np.float32(0.23289855), np.float32(0.20294634), np.float32(0.287513), np.float32(0.3181619), np.float32(0.31569827), np.float32(0.31424174), np.float32(0.2950723), np.float32(0.27189228), np.float32(0.26644582), np.float32(0.30613926), np.float32(0.2949181), np.float32(0.2958503), np.float32(0.28796595), np.float32(0.30868933), np.float32(0.2783173)], 'MDRGWTGGWPRGLGEGQDGERSGRRGGHKVGGEEGVARRLWGGPGGRGVDGGPGQRVGGGTKGGGRGGGGPEGRTGSGQKVGGEEGWPEGCGEGQEGDGVDGGGWIERWPEGWGEEKEGERGGRGVARRLAVKRGWPEGWGAGQGGKGGGRGGVAGGGGRGGGGLGGLGRSSAEACARDRVDAPRPLGPSQPPNLELGGLHGADGAGPAGPAGPGAGAGAAAGPGGAGAGAGPGDGPRLPLVRRGARVPGPGPPPPPSPRRPPPAPIPRPSQGPDTFVCPTEIIAFGDRIAEFRAINTEVVACSVDSQFTHLAWINTPRKQGGLGPMKIPLLSDLTRQISKDYGVYLEDLGHTLRGLFIIDDKGVLRQITMNDLPVGRSVDETLRLVQAFQYTDKHGEVCPAGWKPGSETIRPEEAMRAWWPREEL': [np.float32(0.96732527), np.float32(0.9700771), np.float32(0.96758515), np.float32(0.9801579), np.float32(0.9748107), np.float32(0.98286575), np.float32(0.9837224), np.float32(0.9781342), np.float32(0.97943205), np.float32(0.9788715), np.float32(0.97926396), np.float32(0.9807108), np.float32(0.98244137), np.float32(0.9830025), np.float32(0.9840665), np.float32(0.98313564), np.float32(0.98240453), np.float32(0.98208743), np.float32(0.98349285), np.float32(0.98286545), np.float32(0.9830246), np.float32(0.98267466), np.float32(0.9826203), np.float32(0.9824455), np.float32(0.9821525), np.float32(0.98192745), np.float32(0.9820703), np.float32(0.9806497), np.float32(0.98138005), np.float32(0.9814371), np.float32(0.979962), np.float32(0.9798805), np.float32(0.9797698), np.float32(0.97955453), np.float32(0.97936743), np.float32(0.97967243), np.float32(0.9787154), np.float32(0.9785432), np.float32(0.9792447), np.float32(0.9796897), np.float32(0.9799994), np.float32(0.9806208), np.float32(0.9809326), np.float32(0.98171437), np.float32(0.9820582), np.float32(0.98307055), np.float32(0.98431075), np.float32(0.98421115), np.float32(0.9846186), np.float32(0.9849609), np.float32(0.9860043), np.float32(0.98640025), np.float32(0.9862998), np.float32(0.9863282), np.float32(0.9872027), np.float32(0.9871999), np.float32(0.9873241), np.float32(0.9874493), np.float32(0.98751915), np.float32(0.987656), np.float32(0.98817444), np.float32(0.9878691), np.float32(0.9878671), np.float32(0.988206), np.float32(0.988424), np.float32(0.98833454), np.float32(0.9885105), np.float32(0.988509), np.float32(0.9884134), np.float32(0.98852146), np.float32(0.9884326), np.float32(0.98819494), np.float32(0.9880178), np.float32(0.9877154), np.float32(0.98714846), np.float32(0.9861688), np.float32(0.98564595), np.float32(0.98500305), np.float32(0.9840666), np.float32(0.98185295), np.float32(0.982599), np.float32(0.98169094), np.float32(0.98174804), np.float32(0.98148465), np.float32(0.9817837), np.float32(0.98186123), np.float32(0.9822536), np.float32(0.98159856), np.float32(0.9817467), np.float32(0.9796989), np.float32(0.9808034), np.float32(0.98145217), np.float32(0.9790491), np.float32(0.97820216), np.float32(0.97730845), np.float32(0.9781942), np.float32(0.9763134), np.float32(0.9739809), np.float32(0.9719563), np.float32(0.972441), np.float32(0.9715958), np.float32(0.969992), np.float32(0.97068864), np.float32(0.9682834), np.float32(0.96410733), np.float32(0.9594787), np.float32(0.9608266), np.float32(0.9529914), np.float32(0.9491579), np.float32(0.95023274), np.float32(0.9451143), np.float32(0.9472145), np.float32(0.94579196), np.float32(0.9409781), np.float32(0.94046104), np.float32(0.94704884), np.float32(0.95077306), np.float32(0.94484127), np.float32(0.9451671), np.float32(0.9528373), np.float32(0.9581827), np.float32(0.9609239), np.float32(0.9635681), np.float32(0.963955), np.float32(0.9656674), np.float32(0.9662772), np.float32(0.96833014), np.float32(0.96365607), np.float32(0.9609566), np.float32(0.9598447), np.float32(0.95761317), np.float32(0.95314443), np.float32(0.9554405), np.float32(0.9529397), np.float32(0.9502534), np.float32(0.9535288), np.float32(0.9555622), np.float32(0.9554355), np.float32(0.95617247), np.float32(0.9621103), np.float32(0.9581523), np.float32(0.9669216), np.float32(0.9719568), np.float32(0.9715067), np.float32(0.97451514), np.float32(0.9781366), np.float32(0.9789533), np.float32(0.978685), np.float32(0.9761485), np.float32(0.98135614), np.float32(0.98392236), np.float32(0.9856135), np.float32(0.9861709), np.float32(0.98818016), np.float32(0.9888389), np.float32(0.9890842), np.float32(0.9898078), np.float32(0.9899866), np.float32(0.99121326), np.float32(0.9915217), np.float32(0.99125963), np.float32(0.99128294), np.float32(0.99134153), np.float32(0.9911131), np.float32(0.9910165), np.float32(0.9906281), np.float32(0.99019647), np.float32(0.98916173), np.float32(0.9887961), np.float32(0.9888015), np.float32(0.9882206), np.float32(0.9867992), np.float32(0.9855564), np.float32(0.9849064), np.float32(0.9841261), np.float32(0.9843944), np.float32(0.9832773), np.float32(0.9811447), np.float32(0.9793376), np.float32(0.9783412), np.float32(0.97744685), np.float32(0.9788672), np.float32(0.97866154), np.float32(0.9816621), np.float32(0.9820234), np.float32(0.9837083), np.float32(0.98342127), np.float32(0.9835271), np.float32(0.9839145), np.float32(0.98462903), np.float32(0.9847557), np.float32(0.985838), np.float32(0.9860795), np.float32(0.9858438), np.float32(0.9869429), np.float32(0.98691654), np.float32(0.98749), np.float32(0.98779047), np.float32(0.9875451), np.float32(0.9873318), np.float32(0.9877707), np.float32(0.98735344), np.float32(0.98759395), np.float32(0.9879745), np.float32(0.9885676), np.float32(0.988452), np.float32(0.98903954), np.float32(0.98891884), np.float32(0.9891769), np.float32(0.98908395), np.float32(0.9892191), np.float32(0.9894517), np.float32(0.9892436), np.float32(0.98924786), np.float32(0.98939145), np.float32(0.98954445), np.float32(0.9896264), np.float32(0.99008405), np.float32(0.9902222), np.float32(0.99053687), np.float32(0.9907203), np.float32(0.9910047), np.float32(0.9911499), np.float32(0.99124837), np.float32(0.9912339), np.float32(0.9911624), np.float32(0.9911209), np.float32(0.9909127), np.float32(0.99028), np.float32(0.99017686), np.float32(0.9898201), np.float32(0.98949707), np.float32(0.98975825), np.float32(0.9894623), np.float32(0.98940605), np.float32(0.98941773), np.float32(0.98945975), np.float32(0.98937523), np.float32(0.98916525), np.float32(0.9890147), np.float32(0.98916966), np.float32(0.9888405), np.float32(0.9892236), np.float32(0.9885232), np.float32(0.9882692), np.float32(0.9878813), np.float32(0.987329), np.float32(0.9864826), np.float32(0.98647875), np.float32(0.98636055), np.float32(0.98644894), np.float32(0.98546314), np.float32(0.98596466), np.float32(0.9849368), np.float32(0.98365813), np.float32(0.98337275), np.float32(0.9814749), np.float32(0.9809599), np.float32(0.980172), np.float32(0.97617185), np.float32(0.97576445), np.float32(0.9746875), np.float32(0.9691066), np.float32(0.9657565), np.float32(0.9519837), np.float32(0.9428011), np.float32(0.92773247), np.float32(0.88824105), np.float32(0.86434937), np.float32(0.83923936), np.float32(0.8151085), np.float32(0.7764607), np.float32(0.7378307), np.float32(0.7000513), np.float32(0.62437296), np.float32(0.5221572), np.float32(0.46784267), np.float32(0.44737762), np.float32(0.36760628), np.float32(0.31096855), np.float32(0.27813253), np.float32(0.2066147), np.float32(0.17196982), np.float32(0.13887721), np.float32(0.10514726), np.float32(0.100261845), np.float32(0.08714188), np.float32(0.083721235), np.float32(0.07586246), np.float32(0.06872125), np.float32(0.06631792), np.float32(0.067655325), np.float32(0.0663647), np.float32(0.06294947), np.float32(0.0653853), np.float32(0.06797875), np.float32(0.06840935), np.float32(0.06614875), np.float32(0.06640919), np.float32(0.063329905), np.float32(0.05694279), np.float32(0.0550195), np.float32(0.05395127), np.float32(0.04941826), np.float32(0.047586553), np.float32(0.05185632), np.float32(0.051898126), np.float32(0.05143575), np.float32(0.06040739), np.float32(0.07066615), np.float32(0.078365736), np.float32(0.07838214), np.float32(0.085743345), np.float32(0.088771254), np.float32(0.100785), np.float32(0.11221101), np.float32(0.12571943), np.float32(0.118233494), np.float32(0.11550723), np.float32(0.11227755), np.float32(0.1062573), np.float32(0.110834144), np.float32(0.122068755), np.float32(0.12388793), np.float32(0.13124253), np.float32(0.14248118), np.float32(0.14743766), np.float32(0.1398988), np.float32(0.13837877), np.float32(0.1581501), np.float32(0.16132036), np.float32(0.14149137), np.float32(0.12803985), np.float32(0.121448115), np.float32(0.11101275), np.float32(0.09446913), np.float32(0.10276215), np.float32(0.09956971), np.float32(0.08512708), np.float32(0.08736086), np.float32(0.083763435), np.float32(0.086374566), np.float32(0.072714314), np.float32(0.07461458), np.float32(0.07286654), np.float32(0.0639), np.float32(0.05344757), np.float32(0.054562096), np.float32(0.059895627), np.float32(0.054121062), np.float32(0.05806298), np.float32(0.07017513), np.float32(0.07055193), np.float32(0.058377575), np.float32(0.050480723), np.float32(0.052346855), np.float32(0.05352007), np.float32(0.054071058), np.float32(0.055655003), np.float32(0.05546125), np.float32(0.054579046), np.float32(0.055402227), np.float32(0.05880087), np.float32(0.060626835), np.float32(0.05626113), np.float32(0.05653445), np.float32(0.0706157), np.float32(0.071383074), np.float32(0.07601876), np.float32(0.08558926), np.float32(0.09655403), np.float32(0.097433835), np.float32(0.099847086), np.float32(0.10436163), np.float32(0.09252381), np.float32(0.078536585), np.float32(0.077270925), np.float32(0.07535881), np.float32(0.07543871), np.float32(0.07258669), np.float32(0.070881024), np.float32(0.0785788), np.float32(0.08045245), np.float32(0.09333137), np.float32(0.0921704), np.float32(0.0817496), np.float32(0.090556845), np.float32(0.087515146), np.float32(0.08230397), np.float32(0.07886365), np.float32(0.081494056), np.float32(0.083920315), np.float32(0.08891108), np.float32(0.11983704), np.float32(0.14484806), np.float32(0.16180791), np.float32(0.17846312), np.float32(0.17623894), np.float32(0.22425936), np.float32(0.23048866), np.float32(0.22386244), np.float32(0.22282308), np.float32(0.23717324), np.float32(0.25938287), np.float32(0.26970637), np.float32(0.27793753), np.float32(0.29137954), np.float32(0.23131911), np.float32(0.25636354), np.float32(0.2693883), np.float32(0.33594885), np.float32(0.35147873), np.float32(0.35137114), np.float32(0.32823488), np.float32(0.24474262), np.float32(0.24397977), np.float32(0.2643171), np.float32(0.2267613), np.float32(0.21933676), np.float32(0.22317338), np.float32(0.2567105), np.float32(0.23456019), np.float32(0.25533378), np.float32(0.2999605), np.float32(0.3241704), np.float32(0.34329247)], 'MQVYQETLERRFYEDLQVPVHGCVIGNIPSEVLSKIPCAWCNKDKCEYLELTKKNLCLKYQGPGKRNEDAAAARTLFPVPSCCAIFYFEIKVVSAGRDGFIGIGLSAANVSLNRLPGWESNSLGYHGDDGNAFRDSGTGTPYGPTFTTGDVVGCCWNLMKGVVFFTKNGLALPIAFRNVAGILYPTVGLQTPGEIVEANFGGQNFIFDLLTYAKQEKLDLMSRIYGRQLYLEDNKLMNDILDYLVHQGYTCTAVSFSRDTNQGEWVNEELQKAVSRHSICSLISHGYIDEAMKEMEQVYPNVCQNRKVVFQLLCQKFVELIRKGKVDKAVELGKTQLVELVTCEDDSENASYLNEISSLLAYEDPSNSPASYLLDYSKREAVAQILNDAFLQAEKCPRLSRLESLVKHLQVLLEKLVTIQDAEASLLSLQDFLIR': [np.float32(0.40226728), np.float32(0.34859088), np.float32(0.3506604), np.float32(0.3337831), np.float32(0.35199553), np.float32(0.29998392), np.float32(0.2840221), np.float32(0.289862), np.float32(0.28619447), np.float32(0.2809699), np.float32(0.2808728), np.float32(0.2652975), np.float32(0.22670539), np.float32(0.19509363), np.float32(0.16097338), np.float32(0.18117668), np.float32(0.17712769), np.float32(0.17360471), np.float32(0.17176458), np.float32(0.17272264), np.float32(0.17290954), np.float32(0.17231259), np.float32(0.17275624), np.float32(0.17362265), np.float32(0.16416238), np.float32(0.16865146), np.float32(0.15636916), np.float32(0.1499073), np.float32(0.15760604), np.float32(0.15011555), np.float32(0.16352017), np.float32(0.17294125), np.float32(0.19110829), np.float32(0.19081603), np.float32(0.16495764), np.float32(0.17620695), np.float32(0.16379605), np.float32(0.15317059), np.float32(0.15409473), np.float32(0.15111959), np.float32(0.15125385), np.float32(0.1516218), np.float32(0.15427214), np.float32(0.14789131), np.float32(0.14926288), np.float32(0.14794643), np.float32(0.13986255), np.float32(0.14344008), np.float32(0.14704138), np.float32(0.1538652), np.float32(0.1652956), np.float32(0.18607989), np.float32(0.21436961), np.float32(0.22902839), np.float32(0.26825085), np.float32(0.27721256), np.float32(0.31038535), np.float32(0.32317013), np.float32(0.32146645), np.float32(0.34348926), np.float32(0.36441135), np.float32(0.39430845), np.float32(0.38352144), np.float32(0.38231146), np.float32(0.3894148), np.float32(0.3710938), np.float32(0.3458749), np.float32(0.3090953), np.float32(0.35258287), np.float32(0.39919406), np.float32(0.36851323), np.float32(0.35108334), np.float32(0.37225148), np.float32(0.340795), np.float32(0.32506645), np.float32(0.3119706), np.float32(0.31170484), np.float32(0.248933), np.float32(0.18006709), np.float32(0.17634453), np.float32(0.1464106), np.float32(0.13412462), np.float32(0.10918262), np.float32(0.1056467), np.float32(0.09009875), np.float32(0.09569402), np.float32(0.093743324), np.float32(0.09534212), np.float32(0.07949333), np.float32(0.08313867), np.float32(0.065021776), np.float32(0.05105398), np.float32(0.041159723), np.float32(0.037937544), np.float32(0.03701729), np.float32(0.037154462), np.float32(0.035749312), np.float32(0.038572416), np.float32(0.03962156), np.float32(0.038870882), np.float32(0.043500572), np.float32(0.04623894), np.float32(0.051682178), np.float32(0.050181344), np.float32(0.057731032), np.float32(0.05985717), np.float32(0.05855619), np.float32(0.059878375), np.float32(0.04868554), np.float32(0.04539858), np.float32(0.041452304), np.float32(0.040381934), np.float32(0.04467212), np.float32(0.05102944), np.float32(0.05073853), np.float32(0.05135884), np.float32(0.06025177), np.float32(0.06620417), np.float32(0.0850188), np.float32(0.10238943), np.float32(0.09827604), np.float32(0.12165391), np.float32(0.12743439), np.float32(0.12515427), np.float32(0.1294578), np.float32(0.13066508), np.float32(0.13396908), np.float32(0.16023825), np.float32(0.19826397), np.float32(0.16971125), np.float32(0.16548277), np.float32(0.15990219), np.float32(0.16298509), np.float32(0.1638014), np.float32(0.27100056), np.float32(0.22157243), np.float32(0.20946707), np.float32(0.18657894), np.float32(0.14616905), np.float32(0.14627483), np.float32(0.12190441), np.float32(0.11135225), np.float32(0.098865055), np.float32(0.083781205), np.float32(0.072808), np.float32(0.06417198), np.float32(0.062129803), np.float32(0.05628536), np.float32(0.05958538), np.float32(0.046346877), np.float32(0.040696055), np.float32(0.035763606), np.float32(0.030492852), np.float32(0.025861718), np.float32(0.02533612), np.float32(0.026275653), np.float32(0.02811947), np.float32(0.025397424), np.float32(0.02221149), np.float32(0.023092674), np.float32(0.019765327), np.float32(0.018693157), np.float32(0.016899886), np.float32(0.01692302), np.float32(0.016471334), np.float32(0.017279038), np.float32(0.019530486), np.float32(0.022590712), np.float32(0.02210548), np.float32(0.021990629), np.float32(0.022079231), np.float32(0.0185221), np.float32(0.0182246), np.float32(0.017904226), np.float32(0.020756455), np.float32(0.023198465), np.float32(0.025608262), np.float32(0.029370988), np.float32(0.036421236), np.float32(0.031200808), np.float32(0.030265298), np.float32(0.031834524), np.float32(0.0344135), np.float32(0.0354328), np.float32(0.037932985), np.float32(0.043189246), np.float32(0.039002337), np.float32(0.040921673), np.float32(0.042074975), np.float32(0.04377657), np.float32(0.04195775), np.float32(0.045182277), np.float32(0.048787847), np.float32(0.04819582), np.float32(0.048417456), np.float32(0.047447655), np.float32(0.049027365), np.float32(0.044424016), np.float32(0.04140594), np.float32(0.041899312), np.float32(0.04198709), np.float32(0.045126922), np.float32(0.047367122), np.float32(0.050738852), np.float32(0.04879878), np.float32(0.05007393), np.float32(0.044036258), np.float32(0.04865814), np.float32(0.048007626), np.float32(0.04091353), np.float32(0.040751982), np.float32(0.043945648), np.float32(0.042856265), np.float32(0.03745977), np.float32(0.035090994), np.float32(0.03492997), np.float32(0.03658928), np.float32(0.039337933), np.float32(0.043463595), np.float32(0.0461513), np.float32(0.051061127), np.float32(0.06176967), np.float32(0.06990809), np.float32(0.07774273), np.float32(0.07712893), np.float32(0.07466928), np.float32(0.07271909), np.float32(0.0676336), np.float32(0.05662718), np.float32(0.050471578), np.float32(0.055571984), np.float32(0.04688852), np.float32(0.04300896), np.float32(0.04495783), np.float32(0.04784098), np.float32(0.046485342), np.float32(0.049808517), np.float32(0.051561303), np.float32(0.05132973), np.float32(0.04853468), np.float32(0.046423357), np.float32(0.04719446), np.float32(0.043540392), np.float32(0.042070303), np.float32(0.033604275), np.float32(0.031435862), np.float32(0.03057576), np.float32(0.028248541), np.float32(0.0321823), np.float32(0.039927542), np.float32(0.04331657), np.float32(0.04282335), np.float32(0.05251088), np.float32(0.057427205), np.float32(0.052113984), np.float32(0.053314995), np.float32(0.07214814), np.float32(0.083712496), np.float32(0.06502037), np.float32(0.07473385), np.float32(0.08656739), np.float32(0.09423078), np.float32(0.0916261), np.float32(0.10228293), np.float32(0.11525415), np.float32(0.117270544), np.float32(0.12009757), np.float32(0.11487455), np.float32(0.109719194), np.float32(0.09860903), np.float32(0.08954477), np.float32(0.07675907), np.float32(0.071750924), np.float32(0.0657982), np.float32(0.058586), np.float32(0.05599382), np.float32(0.045689486), np.float32(0.04802826), np.float32(0.05551574), np.float32(0.052966833), np.float32(0.044223998), np.float32(0.05092004), np.float32(0.05792947), np.float32(0.050768934), np.float32(0.05004795), np.float32(0.058054205), np.float32(0.059750717), np.float32(0.05462455), np.float32(0.053462323), np.float32(0.0556978), np.float32(0.05530639), np.float32(0.05899791), np.float32(0.06645531), np.float32(0.07011495), np.float32(0.07300671), np.float32(0.08772791), np.float32(0.08705761), np.float32(0.07812575), np.float32(0.068136655), np.float32(0.07173012), np.float32(0.07077245), np.float32(0.062135525), np.float32(0.05199141), np.float32(0.059002187), np.float32(0.06596464), np.float32(0.04890748), np.float32(0.042344842), np.float32(0.05146847), np.float32(0.044433475), np.float32(0.03486029), np.float32(0.040325455), np.float32(0.049558718), np.float32(0.04744088), np.float32(0.049032588), np.float32(0.05003647), np.float32(0.05838063), np.float32(0.05661095), np.float32(0.055502743), np.float32(0.060013525), np.float32(0.06386879), np.float32(0.06403845), np.float32(0.06995972), np.float32(0.08851074), np.float32(0.09053905), np.float32(0.10026243), np.float32(0.111267164), np.float32(0.12818973), np.float32(0.12844665), np.float32(0.11961753), np.float32(0.12254891), np.float32(0.13502878), np.float32(0.13032347), np.float32(0.1380544), np.float32(0.16515517), np.float32(0.15715897), np.float32(0.14070816), np.float32(0.1450716), np.float32(0.12961002), np.float32(0.12676015), np.float32(0.11688086), np.float32(0.09974839), np.float32(0.09887319), np.float32(0.102622926), np.float32(0.09373008), np.float32(0.082246765), np.float32(0.07924598), np.float32(0.07410484), np.float32(0.07329799), np.float32(0.07057002), np.float32(0.076867364), np.float32(0.08213238), np.float32(0.08736075), np.float32(0.09633086), np.float32(0.10645758), np.float32(0.11830574), np.float32(0.13559909), np.float32(0.13552399), np.float32(0.138353), np.float32(0.13432127), np.float32(0.12828718), np.float32(0.12330206), np.float32(0.12275686), np.float32(0.119832575), np.float32(0.112088785), np.float32(0.114236385), np.float32(0.12623148), np.float32(0.12777348), np.float32(0.12735313), np.float32(0.14967485), np.float32(0.1560549), np.float32(0.14937663), np.float32(0.1508827), np.float32(0.1671236), np.float32(0.14979407), np.float32(0.13364257), np.float32(0.1310148), np.float32(0.11902571), np.float32(0.09801087), np.float32(0.08484786), np.float32(0.078742325), np.float32(0.08329635), np.float32(0.08557878), np.float32(0.09039957), np.float32(0.09631031), np.float32(0.09450881), np.float32(0.10084554), np.float32(0.11139109), np.float32(0.10707304), np.float32(0.11671194), np.float32(0.12151283), np.float32(0.10679844), np.float32(0.10973598), np.float32(0.107754335), np.float32(0.09687792), np.float32(0.09760982), np.float32(0.11621397), np.float32(0.10372834), np.float32(0.08998534), np.float32(0.09902335), np.float32(0.11015265), np.float32(0.105414696), np.float32(0.09832397), np.float32(0.109248064), np.float32(0.09968465), np.float32(0.09459823), np.float32(0.09623626), np.float32(0.11447129), np.float32(0.11140419), np.float32(0.11150033), np.float32(0.12809448), np.float32(0.13519868), np.float32(0.14366022), np.float32(0.17664796), np.float32(0.16722809), np.float32(0.17531356), np.float32(0.17396046), np.float32(0.1732727), np.float32(0.18863374), np.float32(0.21435587), np.float32(0.23875214), np.float32(0.2717279), np.float32(0.29143006), np.float32(0.29030764), np.float32(0.29651657), np.float32(0.3102232), np.float32(0.32038152), np.float32(0.30790552), np.float32(0.31820917), np.float32(0.33976227), np.float32(0.3240976), np.float32(0.3238626), np.float32(0.34269148), np.float32(0.34318477), np.float32(0.32656258), np.float32(0.36565727)], 'MKIQGRTFVISGGASGLGRACAVDLATHGANVAVLDLNADNGAALVRELGPERAHFFEVDVTDSDSIAAAVAGSVAWAAEAAKPLGGVIPAAGVGFPGLIIDGKSNPLSLDTFDAVVAINLRGTVDLVRQVLPHLTSSSPPQAASGDGGSGPDPDPDGERGVVVMVSSAAAFDGQMGQVAYAASKGAVASAALPMARDLSRHGVRVAVVAPGVFETAMTAQMSDKVRKGLERAMEFPKRGGRPEEFAGLVRHIIENSMLNGVVVRLDGAARMPSRL': [np.float32(0.09883133), np.float32(0.07640292), np.float32(0.06339607), np.float32(0.05972998), np.float32(0.053575568), np.float32(0.04601264), np.float32(0.03956366), np.float32(0.038994998), np.float32(0.0325873), np.float32(0.029048046), np.float32(0.024877246), np.float32(0.023482528), np.float32(0.02011937), np.float32(0.018404683), np.float32(0.016347872), np.float32(0.016276307), np.float32(0.015202921), np.float32(0.01511935), np.float32(0.014585875), np.float32(0.015856594), np.float32(0.015265874), np.float32(0.015762864), np.float32(0.015721815), np.float32(0.014799571), np.float32(0.014390287), np.float32(0.014797062), np.float32(0.014535457), np.float32(0.014639471), np.float32(0.017028395), np.float32(0.01915604), np.float32(0.019705322), np.float32(0.020339018), np.float32(0.023470849), np.float32(0.023514088), np.float32(0.023667831), np.float32(0.02795441), np.float32(0.032028448), np.float32(0.03333044), np.float32(0.03365328), np.float32(0.04073796), np.float32(0.04266185), np.float32(0.04382889), np.float32(0.048246153), np.float32(0.050049696), np.float32(0.051894948), np.float32(0.056902863), np.float32(0.06641537), np.float32(0.068199486), np.float32(0.069223225), np.float32(0.06742958), np.float32(0.07629831), np.float32(0.08440982), np.float32(0.07438015), np.float32(0.088891305), np.float32(0.100365475), np.float32(0.09139856), np.float32(0.090623), np.float32(0.10651544), np.float32(0.11292261), np.float32(0.09940981), np.float32(0.08818715), np.float32(0.09474545), np.float32(0.08721712), np.float32(0.0648833), np.float32(0.055285666), np.float32(0.050734777), np.float32(0.050723158), np.float32(0.05149677), np.float32(0.0755183), np.float32(0.07706952), np.float32(0.07526882), np.float32(0.09793657), np.float32(0.09970986), np.float32(0.12017096), np.float32(0.121442564), np.float32(0.10390192), np.float32(0.10916257), np.float32(0.095097564), np.float32(0.082273945), np.float32(0.0872802), np.float32(0.092485934), np.float32(0.108193114), np.float32(0.1247841), np.float32(0.27003813), np.float32(0.15950039), np.float32(0.11710548), np.float32(0.085014604), np.float32(0.08354772), np.float32(0.07493734), np.float32(0.07054137), np.float32(0.07137897), np.float32(0.070902064), np.float32(0.06769387), np.float32(0.06580966), np.float32(0.06274717), np.float32(0.059420556), np.float32(0.05368934), np.float32(0.047640935), np.float32(0.045276307), np.float32(0.045370597), np.float32(0.043904286), np.float32(0.04636684), np.float32(0.048535142), np.float32(0.04799818), np.float32(0.045817863), np.float32(0.043827616), np.float32(0.043168165), np.float32(0.040577136), np.float32(0.044758543), np.float32(0.0443428), np.float32(0.049764678), np.float32(0.05224657), np.float32(0.053146597), np.float32(0.05652284), np.float32(0.06141156), np.float32(0.061624087), np.float32(0.05310318), np.float32(0.051535483), np.float32(0.05214963), np.float32(0.048009776), np.float32(0.045339305), np.float32(0.052787136), np.float32(0.05911559), np.float32(0.05664325), np.float32(0.066753425), np.float32(0.08103821), np.float32(0.08204911), np.float32(0.09071547), np.float32(0.10907081), np.float32(0.13258715), np.float32(0.16237336), np.float32(0.25060666), np.float32(0.34514323), np.float32(0.41257915), np.float32(0.42454317), np.float32(0.5039969), np.float32(0.56179), np.float32(0.5938759), np.float32(0.63205695), np.float32(0.70222545), np.float32(0.7992902), np.float32(0.8176472), np.float32(0.8382971), np.float32(0.8889827), np.float32(0.9032997), np.float32(0.9061986), np.float32(0.90062803), np.float32(0.9201485), np.float32(0.92032), np.float32(0.9180314), np.float32(0.9086767), np.float32(0.88558453), np.float32(0.85274184), np.float32(0.7976568), np.float32(0.74468637), np.float32(0.6183876), np.float32(0.5506732), np.float32(0.44170228), np.float32(0.28379622), np.float32(0.19662938), np.float32(0.18088202), np.float32(0.15274405), np.float32(0.13009562), np.float32(0.11590222), np.float32(0.09895003), np.float32(0.10022243), np.float32(0.09807928), np.float32(0.09816631), np.float32(0.07217646), np.float32(0.06012719), np.float32(0.057444774), np.float32(0.041109297), np.float32(0.04216864), np.float32(0.054554388), np.float32(0.06546843), np.float32(0.05736605), np.float32(0.061964594), np.float32(0.068524115), np.float32(0.1031978), np.float32(0.11641815), np.float32(0.10048493), np.float32(0.1087151), np.float32(0.1110214), np.float32(0.09549968), np.float32(0.09559837), np.float32(0.08639756), np.float32(0.08271521), np.float32(0.068969496), np.float32(0.0700841), np.float32(0.07959452), np.float32(0.08251876), np.float32(0.09111125), np.float32(0.08464904), np.float32(0.101881646), np.float32(0.090172686), np.float32(0.09785264), np.float32(0.08229402), np.float32(0.07823983), np.float32(0.06532497), np.float32(0.058230653), np.float32(0.05569435), np.float32(0.054087657), np.float32(0.049471404), np.float32(0.051249597), np.float32(0.053787995), np.float32(0.055028245), np.float32(0.05312265), np.float32(0.052247677), np.float32(0.0588954), np.float32(0.059406094), np.float32(0.061426044), np.float32(0.06017697), np.float32(0.06349005), np.float32(0.05828243), np.float32(0.052655973), np.float32(0.057698507), np.float32(0.09138523), np.float32(0.07867288), np.float32(0.075578675), np.float32(0.098679245), np.float32(0.115876816), np.float32(0.10038888), np.float32(0.1116883), np.float32(0.12571068), np.float32(0.12690453), np.float32(0.13303462), np.float32(0.15480189), np.float32(0.16337588), np.float32(0.16474809), np.float32(0.19528), np.float32(0.17239672), np.float32(0.17469753), np.float32(0.20439006), np.float32(0.1822186), np.float32(0.17297298), np.float32(0.18847257), np.float32(0.17817694), np.float32(0.1635886), np.float32(0.16106112), np.float32(0.15613519), np.float32(0.12474599), np.float32(0.12426884), np.float32(0.119105026), np.float32(0.11713359), np.float32(0.11125144), np.float32(0.132083), np.float32(0.14617167), np.float32(0.12151131), np.float32(0.1316801), np.float32(0.1387086), np.float32(0.107403435), np.float32(0.09227751), np.float32(0.08010203), np.float32(0.07748902), np.float32(0.07618515), np.float32(0.07651292), np.float32(0.074179515), np.float32(0.06781213), np.float32(0.08997228), np.float32(0.114089034), np.float32(0.11808806), np.float32(0.14044973), np.float32(0.16633916), np.float32(0.18607946), np.float32(0.20041521), np.float32(0.23543914), np.float32(0.23893079), np.float32(0.24670142), np.float32(0.26481828), np.float32(0.2818405), np.float32(0.29406688), np.float32(0.30565178), np.float32(0.30371848), np.float32(0.27502492), np.float32(0.34114188), np.float32(0.3648643)], 'MKTVTGKILSSTPISVSKATKIISNFAATDNGASQAVSAYLRRASASFNELKQLHRELRKQSKSGCKHKKSKSETTVESAGESSLEPSVFNLTRGAVELSQQASHGCGDSEGKKHKNKKKREKGEVGNVGDGEGRSLIYDGESKRKKEKNEIGNYEEDEEKMVIEEPSEKKKHKKEKSGRKIEKFQANGVKIEKGEMRHEAEGQWENKKKRKSREIEEGIENDSFSEPRKKKKKKKIKNEVDN': [np.float32(0.92626923), np.float32(0.9305233), np.float32(0.92090726), np.float32(0.9211762), np.float32(0.93461335), np.float32(0.9324568), np.float32(0.9290019), np.float32(0.9272823), np.float32(0.91323423), np.float32(0.90272456), np.float32(0.8891284), np.float32(0.84424275), np.float32(0.80734867), np.float32(0.7753235), np.float32(0.8455989), np.float32(0.88499206), np.float32(0.8839761), np.float32(0.7951545), np.float32(0.7776886), np.float32(0.76590353), np.float32(0.6607994), np.float32(0.6399508), np.float32(0.58683425), np.float32(0.54522824), np.float32(0.5064218), np.float32(0.46807292), np.float32(0.42588297), np.float32(0.41229975), np.float32(0.3857862), np.float32(0.40335166), np.float32(0.38835803), np.float32(0.42650387), np.float32(0.40514287), np.float32(0.37530193), np.float32(0.390616), np.float32(0.3823084), np.float32(0.37966806), np.float32(0.38100395), np.float32(0.36943206), np.float32(0.35930255), np.float32(0.34734035), np.float32(0.33566424), np.float32(0.2989123), np.float32(0.2505501), np.float32(0.25641292), np.float32(0.26208818), np.float32(0.25777337), np.float32(0.2577661), np.float32(0.30337888), np.float32(0.36220098), np.float32(0.3718983), np.float32(0.40863013), np.float32(0.44983077), np.float32(0.51505065), np.float32(0.49221388), np.float32(0.53081816), np.float32(0.5871034), np.float32(0.633335), np.float32(0.68005395), np.float32(0.72518474), np.float32(0.77102643), np.float32(0.7764831), np.float32(0.8087072), np.float32(0.8573709), np.float32(0.8682751), np.float32(0.87851846), np.float32(0.9061702), np.float32(0.9222917), np.float32(0.9284422), np.float32(0.9408715), np.float32(0.955662), np.float32(0.95812076), np.float32(0.96144694), np.float32(0.9662298), np.float32(0.9714357), np.float32(0.9710787), np.float32(0.9740785), np.float32(0.9758715), np.float32(0.9761621), np.float32(0.9738027), np.float32(0.9724276), np.float32(0.9696795), np.float32(0.9683483), np.float32(0.9672277), np.float32(0.9615872), np.float32(0.9616771), np.float32(0.9611928), np.float32(0.9607214), np.float32(0.9627589), np.float32(0.96053624), np.float32(0.9553007), np.float32(0.9533856), np.float32(0.951897), np.float32(0.9534858), np.float32(0.95074224), np.float32(0.9453832), np.float32(0.9399446), np.float32(0.9403594), np.float32(0.9433724), np.float32(0.94931996), np.float32(0.9529516), np.float32(0.95693415), np.float32(0.9628943), np.float32(0.9641996), np.float32(0.96802664), np.float32(0.9728021), np.float32(0.9743329), np.float32(0.9770156), np.float32(0.97977567), np.float32(0.9803051), np.float32(0.9798688), np.float32(0.98025227), np.float32(0.9808585), np.float32(0.98117757), np.float32(0.9820078), np.float32(0.9819406), np.float32(0.9826277), np.float32(0.982694), np.float32(0.982556), np.float32(0.9823636), np.float32(0.982457), np.float32(0.983054), np.float32(0.9831662), np.float32(0.9828661), np.float32(0.98262286), np.float32(0.9821432), np.float32(0.98181987), np.float32(0.9818363), np.float32(0.98067755), np.float32(0.97993875), np.float32(0.9795067), np.float32(0.97739583), np.float32(0.9773686), np.float32(0.9772496), np.float32(0.9755368), np.float32(0.9746727), np.float32(0.97398394), np.float32(0.9744707), np.float32(0.9740961), np.float32(0.97351086), np.float32(0.9728284), np.float32(0.9691927), np.float32(0.9723521), np.float32(0.97111106), np.float32(0.97197527), np.float32(0.97079146), np.float32(0.9706251), np.float32(0.9686987), np.float32(0.97058356), np.float32(0.9688579), np.float32(0.967042), np.float32(0.9685732), np.float32(0.9690662), np.float32(0.9694569), np.float32(0.9658453), np.float32(0.9657872), np.float32(0.9635723), np.float32(0.96256304), np.float32(0.9626464), np.float32(0.9649343), np.float32(0.96463794), np.float32(0.9670119), np.float32(0.9677709), np.float32(0.96838135), np.float32(0.96561897), np.float32(0.9645319), np.float32(0.96235764), np.float32(0.95756614), np.float32(0.9595801), np.float32(0.95875955), np.float32(0.9582391), np.float32(0.95724535), np.float32(0.9545176), np.float32(0.95338744), np.float32(0.95049804), np.float32(0.94429994), np.float32(0.94731927), np.float32(0.946763), np.float32(0.9524638), np.float32(0.95604527), np.float32(0.9540645), np.float32(0.9530438), np.float32(0.9531804), np.float32(0.9481969), np.float32(0.9486726), np.float32(0.94819057), np.float32(0.94081676), np.float32(0.9337824), np.float32(0.9251249), np.float32(0.9155796), np.float32(0.9071468), np.float32(0.9169564), np.float32(0.92014647), np.float32(0.9185903), np.float32(0.91965353), np.float32(0.917186), np.float32(0.91124755), np.float32(0.91098434), np.float32(0.9150519), np.float32(0.9136465), np.float32(0.90977937), np.float32(0.90989435), np.float32(0.9087685), np.float32(0.89969176), np.float32(0.9113145), np.float32(0.90768874), np.float32(0.90738), np.float32(0.9059834), np.float32(0.90691686), np.float32(0.90012956), np.float32(0.8936517), np.float32(0.9006314), np.float32(0.8931869), np.float32(0.8889632), np.float32(0.884477), np.float32(0.8973768), np.float32(0.9055857), np.float32(0.91806483), np.float32(0.92929536), np.float32(0.93643594), np.float32(0.9447698), np.float32(0.9490238), np.float32(0.9499185), np.float32(0.953203), np.float32(0.95266104), np.float32(0.95624363), np.float32(0.9560007), np.float32(0.95523953), np.float32(0.9491205), np.float32(0.9485267), np.float32(0.9433847), np.float32(0.9435127), np.float32(0.9369809), np.float32(0.9284205), np.float32(0.91436833), np.float32(0.90788484), np.float32(0.9125794), np.float32(0.89364403), np.float32(0.89979714), np.float32(0.9012866), np.float32(0.9123517), np.float32(0.90539753), np.float32(0.9062474)], 'MEERQALVASRDGDVATLERLLEAGALGPGITDALGAGLVHHATRAGHLDCVKFLVERAKLPSNQQAHNGATPVHDAAATGNLAELRWLVRDGGCGLQDQDASGVSPLHLAARFGHPTVVEWLLREGHAATLETQEGALPLHHAAVSGDLTCLKLLTVAHSSGVNQRTRSGASPLYLACQEGHLHLAQFLVKDCGADVRLRALDGMSALHAAAARGHYSLVVWLATFTDISLTARDNEGATALHFAARGGHTPILDRLLLLGAPIMRDSWGGTPLHDAAENGQMECCQTLLSHRVDPSLRDEDGYTAADLAEYHGHQDCAQYLRGMAQPVPILMTPPPPPFPPPPLSAARLSVEDGGRGGSQLRSPPPVTLSPAWPGQPGPREPPASTASPGATSTPATAEGAEMAAGEAPEGLAALQLDVLPSGDLDGLVPTQDELGRPIPEWKRQVMVRKLQARLGTGPLLDPEAQDDSGGPGPGEPAAWRYSQAHRAILGPFGELLTEDDLVYLEKQIADLQLRRRCEEYESELGRLAAELQALLPEPLVRITVNSHFLPRPPGPEDEEAPAPAAEPEGPAGAEKTGPGGQPLPFWCSHIARLVRSLSLLLTGVNGLGQSEGKAAAPGPLDTCRGVPAGPPRSDAQREIQECGVSVRTLRGNFELAPGLPCALNLGPGEAGAQPRPCPRGCWPVAPQPRGGPVGGEPAPGDTEEASDSGISCEEAPSEGAGPGSDLASLRKERIITLFLSHWKKSAYTPALKTAACRTLEVHRTRSRGQEAARSPEPPPPPSEGPRLSHLWQQRGIITHLLGNWKAIMAHVPARQLRRLSRRPQGPLSPEQFLPHVDGAPVPYGSLSLDLFMLGYFQLLECDLPAEERKMRHLLCFEVFEHLGAHGWEAVRTFHKAVTDEVASGRRAWTDGFEDIKARFFGTSQGPSWDMEPGRKLGLSPLRPLVPEPAAPRLQSGAQQGSFNNEDICGYIDRSFAFWKEKEAEMFHFGE': [np.float32(0.5989026), np.float32(0.57547456), np.float32(0.50025976), np.float32(0.40424994), np.float32(0.3543782), np.float32(0.3037309), np.float32(0.24274448), np.float32(0.21238203), np.float32(0.2154036), np.float32(0.18313828), np.float32(0.1738214), np.float32(0.1799288), np.float32(0.1681812), np.float32(0.14391558), np.float32(0.14377506), np.float32(0.14740165), np.float32(0.12629318), np.float32(0.12313118), np.float32(0.1311816), np.float32(0.12868476), np.float32(0.13177784), np.float32(0.13694844), np.float32(0.14157185), np.float32(0.12689021), np.float32(0.10732152), np.float32(0.118388586), np.float32(0.11252694), np.float32(0.1029471), np.float32(0.09188961), np.float32(0.0930368), np.float32(0.106855966), np.float32(0.09897789), np.float32(0.10283521), np.float32(0.12248186), np.float32(0.13009351), np.float32(0.11910547), np.float32(0.10454721), np.float32(0.08903542), np.float32(0.07954171), np.float32(0.058887407), np.float32(0.05430206), np.float32(0.055033103), np.float32(0.048689965), np.float32(0.044851795), np.float32(0.042750545), np.float32(0.05025604), np.float32(0.05123838), np.float32(0.05354842), np.float32(0.062926196), np.float32(0.06566882), np.float32(0.07705618), np.float32(0.08737175), np.float32(0.100405954), np.float32(0.10902912), np.float32(0.118557945), np.float32(0.1284701), np.float32(0.14979754), np.float32(0.14904128), np.float32(0.15174404), np.float32(0.15632865), np.float32(0.17160341), np.float32(0.18611254), np.float32(0.21338412), np.float32(0.27543974), np.float32(0.36536202), np.float32(0.41928566), np.float32(0.46701023), np.float32(0.4995021), np.float32(0.4992305), np.float32(0.43647838), np.float32(0.38347715), np.float32(0.3803815), np.float32(0.33922893), np.float32(0.3370632), np.float32(0.28697535), np.float32(0.27094114), np.float32(0.30321515), np.float32(0.34514073), np.float32(0.3615677), np.float32(0.3478078), np.float32(0.34546798), np.float32(0.2558568), np.float32(0.20236045), np.float32(0.15277466), np.float32(0.12708819), np.float32(0.09759852), np.float32(0.087454185), np.float32(0.089439474), np.float32(0.090219215), np.float32(0.10054274), np.float32(0.10842045), np.float32(0.11771473), np.float32(0.115593), np.float32(0.102678895), np.float32(0.095334284), np.float32(0.09134404), np.float32(0.07904896), np.float32(0.07153959), np.float32(0.073114425), np.float32(0.06720167), np.float32(0.0638303), np.float32(0.07274485), np.float32(0.08121963), np.float32(0.07658787), np.float32(0.065976076), np.float32(0.06050667), np.float32(0.057553876), np.float32(0.053618897), np.float32(0.04437043), np.float32(0.04659842), np.float32(0.04476258), np.float32(0.03706272), np.float32(0.030128734), np.float32(0.032191496), np.float32(0.031938966), np.float32(0.032134324), np.float32(0.034268107), np.float32(0.038817465), np.float32(0.041072894), np.float32(0.045701712), np.float32(0.04653347), np.float32(0.0516528), np.float32(0.05690798), np.float32(0.06330106), np.float32(0.07407271), np.float32(0.077458024), np.float32(0.075912185), np.float32(0.077828966), np.float32(0.080561064), np.float32(0.07975528), np.float32(0.07373073), np.float32(0.0790788), np.float32(0.08250838), np.float32(0.08535452), np.float32(0.09608128), np.float32(0.10805754), np.float32(0.119667456), np.float32(0.1031914), np.float32(0.08836707), np.float32(0.081244096), np.float32(0.06802575), np.float32(0.060296476), np.float32(0.060278647), np.float32(0.05500767), np.float32(0.05056166), np.float32(0.04453297), np.float32(0.04069044), np.float32(0.038033288), np.float32(0.035173308), np.float32(0.033840988), np.float32(0.03549436), np.float32(0.04043643), np.float32(0.040391814), np.float32(0.048204787), np.float32(0.056388903), np.float32(0.06522751), np.float32(0.072928704), np.float32(0.0899709), np.float32(0.09685303), np.float32(0.09900295), np.float32(0.09509794), np.float32(0.089133106), np.float32(0.08247586), np.float32(0.07579306), np.float32(0.07031674), np.float32(0.06823835), np.float32(0.061114546), np.float32(0.06040183), np.float32(0.06290639), np.float32(0.07669913), np.float32(0.078675196), np.float32(0.074967846), np.float32(0.07407881), np.float32(0.07969891), np.float32(0.05787586), np.float32(0.040630866), np.float32(0.043332458), np.float32(0.03690115), np.float32(0.0287708), np.float32(0.02529674), np.float32(0.030223683), np.float32(0.028843928), np.float32(0.028238432), np.float32(0.02869463), np.float32(0.031144354), np.float32(0.032667708), np.float32(0.03390352), np.float32(0.037234794), np.float32(0.041151892), np.float32(0.045392238), np.float32(0.045697782), np.float32(0.05210846), np.float32(0.052621093), np.float32(0.047037717), np.float32(0.041371215), np.float32(0.043201543), np.float32(0.04183964), np.float32(0.039011296), np.float32(0.040041804), np.float32(0.042486213), np.float32(0.039092593), np.float32(0.03663395), np.float32(0.03880214), np.float32(0.044850048), np.float32(0.040034145), np.float32(0.035627943), np.float32(0.0320476), np.float32(0.02959983), np.float32(0.025216332), np.float32(0.022075076), np.float32(0.025291007), np.float32(0.025006244), np.float32(0.02380851), np.float32(0.022455625), np.float32(0.022986352), np.float32(0.022176016), np.float32(0.0207688), np.float32(0.021711376), np.float32(0.02225973), np.float32(0.022973426), np.float32(0.021603048), np.float32(0.024872879), np.float32(0.024880957), np.float32(0.02876164), np.float32(0.031458363), np.float32(0.03806952), np.float32(0.044225954), np.float32(0.04004668), np.float32(0.037142523), np.float32(0.03538598), np.float32(0.03282654), np.float32(0.032037534), np.float32(0.03339626), np.float32(0.033433944), np.float32(0.031436354), np.float32(0.03427866), np.float32(0.039878696), np.float32(0.046092972), np.float32(0.04881599), np.float32(0.049462102), np.float32(0.046345916), np.float32(0.0481914), np.float32(0.050176304), np.float32(0.045024317), np.float32(0.051848937), np.float32(0.05736168), np.float32(0.048634768), np.float32(0.04605294), np.float32(0.048302118), np.float32(0.037723653), np.float32(0.038940847), np.float32(0.038530964), np.float32(0.038639583), np.float32(0.03630924), np.float32(0.036992084), np.float32(0.040392958), np.float32(0.044495188), np.float32(0.044958837), np.float32(0.047237284), np.float32(0.050082203), np.float32(0.04814737), np.float32(0.047095753), np.float32(0.0456686), np.float32(0.04465093), np.float32(0.046549287), np.float32(0.048321214), np.float32(0.05436034), np.float32(0.06437437), np.float32(0.056494087), np.float32(0.06152352), np.float32(0.07045631), np.float32(0.070806354), np.float32(0.060650386), np.float32(0.068182394), np.float32(0.057183523), np.float32(0.05433771), np.float32(0.06154073), np.float32(0.05940886), np.float32(0.058860764), np.float32(0.05445674), np.float32(0.05357418), np.float32(0.065411), np.float32(0.07276429), np.float32(0.06909542), np.float32(0.069616914), np.float32(0.06867256), np.float32(0.07267174), np.float32(0.073975265), np.float32(0.083998024), np.float32(0.09149766), np.float32(0.11072378), np.float32(0.12654333), np.float32(0.111378744), np.float32(0.1129789), np.float32(0.10385031), np.float32(0.108415514), np.float32(0.109494075), np.float32(0.106865235), np.float32(0.1026793), np.float32(0.10415134), np.float32(0.122899376), np.float32(0.12035731), np.float32(0.1310553), np.float32(0.13161066), np.float32(0.14272425), np.float32(0.1563132), np.float32(0.13819887), np.float32(0.11496205), np.float32(0.130374), np.float32(0.16217493), np.float32(0.18049426), np.float32(0.17777504), np.float32(0.18898787), np.float32(0.16816385), np.float32(0.15338904), np.float32(0.16984689), np.float32(0.28571302), np.float32(0.3095311), np.float32(0.32805657), np.float32(0.28514668), np.float32(0.29501328), np.float32(0.34853265), np.float32(0.43357474), np.float32(0.45017713), np.float32(0.5166956), np.float32(0.5028879), np.float32(0.57852525), np.float32(0.60109884), np.float32(0.6453799), np.float32(0.7077232), np.float32(0.7110951), np.float32(0.76671225), np.float32(0.812884), np.float32(0.8436236), np.float32(0.88005686), np.float32(0.8923221), np.float32(0.90074176), np.float32(0.9122277), np.float32(0.9282982), np.float32(0.9315402), np.float32(0.9463032), np.float32(0.9584193), np.float32(0.95963234), np.float32(0.9642098), np.float32(0.97100216), np.float32(0.97464585), np.float32(0.9768876), np.float32(0.977452), np.float32(0.9786693), np.float32(0.9782341), np.float32(0.9789275), np.float32(0.9796821), np.float32(0.98125607), np.float32(0.98166704), np.float32(0.9827305), np.float32(0.9831375), np.float32(0.9829937), np.float32(0.98362607), np.float32(0.9837828), np.float32(0.9849349), np.float32(0.98488635), np.float32(0.9847038), np.float32(0.9843433), np.float32(0.98505694), np.float32(0.98503923), np.float32(0.9851726), np.float32(0.9851909), np.float32(0.9856389), np.float32(0.98512137), np.float32(0.9851549), np.float32(0.9855738), np.float32(0.9853646), np.float32(0.98547935), np.float32(0.9854622), np.float32(0.9852444), np.float32(0.9848755), np.float32(0.984999), np.float32(0.98492485), np.float32(0.9846097), np.float32(0.98521703), np.float32(0.98542583), np.float32(0.98529494), np.float32(0.9852507), np.float32(0.9848994), np.float32(0.98502386), np.float32(0.9850301), np.float32(0.98510206), np.float32(0.984963), np.float32(0.98536867), np.float32(0.9858608), np.float32(0.98605067), np.float32(0.98624295), np.float32(0.98683435), np.float32(0.9873684), np.float32(0.98716193), np.float32(0.98743093), np.float32(0.9874326), np.float32(0.98799485), np.float32(0.9877516), np.float32(0.9876605), np.float32(0.98731565), np.float32(0.98693955), np.float32(0.986291), np.float32(0.9845255), np.float32(0.983479), np.float32(0.9819885), np.float32(0.9801092), np.float32(0.9762838), np.float32(0.97452843), np.float32(0.9732824), np.float32(0.9665196), np.float32(0.9635474), np.float32(0.964963), np.float32(0.9616501), np.float32(0.9594371), np.float32(0.95956635), np.float32(0.96022457), np.float32(0.95837814), np.float32(0.95408), np.float32(0.9504136), np.float32(0.9477735), np.float32(0.93428326), np.float32(0.93082964), np.float32(0.9296317), np.float32(0.9362222), np.float32(0.929353), np.float32(0.9115446), np.float32(0.91786855), np.float32(0.90818363), np.float32(0.8804556), np.float32(0.86186564), np.float32(0.83746064), np.float32(0.834107), np.float32(0.813275), np.float32(0.80406713), np.float32(0.8064789), np.float32(0.78806573), np.float32(0.7717643), np.float32(0.718636), np.float32(0.6971729), np.float32(0.6664242), np.float32(0.61815584), np.float32(0.56064683), np.float32(0.5556646), np.float32(0.50126886), np.float32(0.49178985), np.float32(0.5272439), np.float32(0.5641314), np.float32(0.54782104), np.float32(0.5499752), np.float32(0.5362179), np.float32(0.572563), np.float32(0.6205845), np.float32(0.61801726), np.float32(0.7194572), np.float32(0.77529097), np.float32(0.82425135), np.float32(0.85571486), np.float32(0.88083154), np.float32(0.9073478), np.float32(0.9146401), np.float32(0.92365813), np.float32(0.9359174), np.float32(0.9442343), np.float32(0.94748324), np.float32(0.9583339), np.float32(0.9612171), np.float32(0.963775), np.float32(0.9616209), np.float32(0.96289164), np.float32(0.9641523), np.float32(0.95033103), np.float32(0.9249499), np.float32(0.90333176), np.float32(0.87994933), np.float32(0.85914046), np.float32(0.8538651), np.float32(0.8311097), np.float32(0.8211156), np.float32(0.79908204), np.float32(0.7583718), np.float32(0.70839286), np.float32(0.6804967), np.float32(0.6147725), np.float32(0.5733944), np.float32(0.56536204), np.float32(0.49839342), np.float32(0.40275738), np.float32(0.36316857), np.float32(0.36101916), np.float32(0.36097607), np.float32(0.32552642), np.float32(0.2833805), np.float32(0.26766253), np.float32(0.27828762), np.float32(0.2315684), np.float32(0.24696824), np.float32(0.28523105), np.float32(0.276971), np.float32(0.24936002), np.float32(0.2108427), np.float32(0.182307), np.float32(0.18235847), np.float32(0.18117619), np.float32(0.15681244), np.float32(0.15727831), np.float32(0.14519565), np.float32(0.16163674), np.float32(0.15256166), np.float32(0.13316557), np.float32(0.13489346), np.float32(0.14001447), np.float32(0.13955542), np.float32(0.13363943), np.float32(0.12826553), np.float32(0.13050337), np.float32(0.1353812), np.float32(0.14067416), np.float32(0.13058342), np.float32(0.13464186), np.float32(0.14118032), np.float32(0.14045452), np.float32(0.13839424), np.float32(0.15766308), np.float32(0.1635252), np.float32(0.16661699), np.float32(0.17564383), np.float32(0.19046135), np.float32(0.20852019), np.float32(0.21964988), np.float32(0.23499487), np.float32(0.28457096), np.float32(0.29974166), np.float32(0.28591675), np.float32(0.3196698), np.float32(0.3477469), np.float32(0.34224525), np.float32(0.36129916), np.float32(0.4426352), np.float32(0.49111986), np.float32(0.47880134), np.float32(0.5528727), np.float32(0.6036449), np.float32(0.6113491), np.float32(0.6420034), np.float32(0.7029086), np.float32(0.75145686), np.float32(0.78584415), np.float32(0.82370764), np.float32(0.84957033), np.float32(0.8774989), np.float32(0.8832492), np.float32(0.88463885), np.float32(0.8941301), np.float32(0.9013824), np.float32(0.91274345), np.float32(0.9078815), np.float32(0.9364132), np.float32(0.94868463), np.float32(0.9606328), np.float32(0.9659579), np.float32(0.97367996), np.float32(0.97780615), np.float32(0.98064315), np.float32(0.9832835), np.float32(0.9843158), np.float32(0.9845915), np.float32(0.98491836), np.float32(0.98473823), np.float32(0.98440033), np.float32(0.9841101), np.float32(0.9832131), np.float32(0.98203367), np.float32(0.9776523), np.float32(0.97110546), np.float32(0.9652285), np.float32(0.95460635), np.float32(0.93442833), np.float32(0.910859), np.float32(0.8835938), np.float32(0.8493684), np.float32(0.81401116), np.float32(0.79186577), np.float32(0.75567496), np.float32(0.7493002), np.float32(0.73569787), np.float32(0.66934854), np.float32(0.5832533), np.float32(0.5122745), np.float32(0.34399578), np.float32(0.20487635), np.float32(0.18849555), np.float32(0.18451475), np.float32(0.19214492), np.float32(0.1610675), np.float32(0.22513366), np.float32(0.25265235), np.float32(0.2646929), np.float32(0.27736852), np.float32(0.24693124), np.float32(0.23593563), np.float32(0.27370536), np.float32(0.3560385), np.float32(0.44303355), np.float32(0.57272905), np.float32(0.66330826), np.float32(0.7884275), np.float32(0.8330515), np.float32(0.8442262), np.float32(0.8772593), np.float32(0.89405006), np.float32(0.9093809), np.float32(0.91827196), np.float32(0.93877566), np.float32(0.9386629), np.float32(0.9492372), np.float32(0.9536844), np.float32(0.9581464), np.float32(0.9586824), np.float32(0.9614154), np.float32(0.96322453), np.float32(0.9623763), np.float32(0.9694769), np.float32(0.9731854), np.float32(0.97193897), np.float32(0.97559583), np.float32(0.97719294), np.float32(0.97686744), np.float32(0.97534174), np.float32(0.974899), np.float32(0.97220165), np.float32(0.96761256), np.float32(0.963368), np.float32(0.95812845), np.float32(0.9507514), np.float32(0.94140834), np.float32(0.93389136), np.float32(0.9272396), np.float32(0.9170293), np.float32(0.90155184), np.float32(0.8868986), np.float32(0.8519218), np.float32(0.7972625), np.float32(0.79435825), np.float32(0.75244063), np.float32(0.7020052), np.float32(0.7429185), np.float32(0.7049473), np.float32(0.7627777), np.float32(0.7915823), np.float32(0.7554171), np.float32(0.7792564), np.float32(0.78686845), np.float32(0.7501426), np.float32(0.77588487), np.float32(0.780944), np.float32(0.79266244), np.float32(0.7484473), np.float32(0.76754594), np.float32(0.79445314), np.float32(0.7612342), np.float32(0.7939392), np.float32(0.8387716), np.float32(0.8537602), np.float32(0.8768498), np.float32(0.8780316), np.float32(0.88162214), np.float32(0.9050946), np.float32(0.91100544), np.float32(0.91616875), np.float32(0.9340569), np.float32(0.94153774), np.float32(0.9429634), np.float32(0.93967474), np.float32(0.9459024), np.float32(0.9517343), np.float32(0.95401204), np.float32(0.9555055), np.float32(0.95989186), np.float32(0.9601837), np.float32(0.96101546), np.float32(0.9667048), np.float32(0.96640074), np.float32(0.97267276), np.float32(0.97407544), np.float32(0.9733936), np.float32(0.9738859), np.float32(0.97374356), np.float32(0.97271293), np.float32(0.97335875), np.float32(0.97450227), np.float32(0.97500086), np.float32(0.977874), np.float32(0.978716), np.float32(0.97949845), np.float32(0.9820024), np.float32(0.9829071), np.float32(0.9827691), np.float32(0.9832825), np.float32(0.9842099), np.float32(0.9848142), np.float32(0.9850912), np.float32(0.98381066), np.float32(0.98444426), np.float32(0.98464245), np.float32(0.98536867), np.float32(0.9849813), np.float32(0.98534346), np.float32(0.98467755), np.float32(0.9853066), np.float32(0.98482776), np.float32(0.9849557), np.float32(0.9850559), np.float32(0.9838404), np.float32(0.98206294), np.float32(0.97979236), np.float32(0.9772718), np.float32(0.9744196), np.float32(0.9721519), np.float32(0.967579), np.float32(0.9594282), np.float32(0.9480991), np.float32(0.94198644), np.float32(0.9381323), np.float32(0.9205171), np.float32(0.9004438), np.float32(0.8777142), np.float32(0.8682304), np.float32(0.8438893), np.float32(0.808279), np.float32(0.78809905), np.float32(0.7485212), np.float32(0.7132518), np.float32(0.61093235), np.float32(0.5899848), np.float32(0.53232205), np.float32(0.45874092), np.float32(0.30889684), np.float32(0.23489237), np.float32(0.20519407), np.float32(0.20813122), np.float32(0.20982887), np.float32(0.20640366), np.float32(0.21018445), np.float32(0.22279358), np.float32(0.22518408), np.float32(0.22995925), np.float32(0.21847668), np.float32(0.2028733), np.float32(0.20447396), np.float32(0.20751028), np.float32(0.22084402), np.float32(0.26323393), np.float32(0.26704046), np.float32(0.3508472), np.float32(0.39712772), np.float32(0.4285767), np.float32(0.46652493), np.float32(0.48602232), np.float32(0.46896312), np.float32(0.56360185), np.float32(0.6375982), np.float32(0.6366596), np.float32(0.6663595), np.float32(0.7269117), np.float32(0.7660506), np.float32(0.77153325), np.float32(0.78631663), np.float32(0.8018971), np.float32(0.8289869), np.float32(0.8570846), np.float32(0.8841185), np.float32(0.9003267), np.float32(0.9205925), np.float32(0.9292687), np.float32(0.93648285), np.float32(0.94618803), np.float32(0.9468406), np.float32(0.9476892), np.float32(0.93954486), np.float32(0.92826325), np.float32(0.9021962), np.float32(0.882295), np.float32(0.857535), np.float32(0.8191202), np.float32(0.7751851), np.float32(0.7305568), np.float32(0.70721203), np.float32(0.59308416), np.float32(0.51234794), np.float32(0.46390483), np.float32(0.35660222), np.float32(0.38692608), np.float32(0.26320833), np.float32(0.21224956), np.float32(0.21431807), np.float32(0.20372052), np.float32(0.20137921), np.float32(0.15888149), np.float32(0.13864596), np.float32(0.13464391), np.float32(0.13574286), np.float32(0.12762299), np.float32(0.12990169), np.float32(0.1455692), np.float32(0.15577044), np.float32(0.14637217), np.float32(0.13599741), np.float32(0.1536656), np.float32(0.15703318), np.float32(0.12161788), np.float32(0.11236149), np.float32(0.15111403), np.float32(0.16638334), np.float32(0.17105903), np.float32(0.19972281), np.float32(0.20277259), np.float32(0.21732925), np.float32(0.23318721), np.float32(0.2678307), np.float32(0.2660768), np.float32(0.28252724), np.float32(0.35461912), np.float32(0.35103512), np.float32(0.3424214), np.float32(0.3096104), np.float32(0.39629096), np.float32(0.38721615), np.float32(0.38447148), np.float32(0.3606534), np.float32(0.36346206), np.float32(0.30185762), np.float32(0.28427136), np.float32(0.2723582), np.float32(0.25236407), np.float32(0.27730048), np.float32(0.24385773), np.float32(0.2163276), np.float32(0.19265227), np.float32(0.15190436), np.float32(0.15649325), np.float32(0.11261531), np.float32(0.09728901), np.float32(0.09265971), np.float32(0.09060013), np.float32(0.06934837), np.float32(0.062497854), np.float32(0.054239433), np.float32(0.049579427), np.float32(0.039874576), np.float32(0.03349719), np.float32(0.031772517), np.float32(0.030780872), np.float32(0.03282904), np.float32(0.030017834), np.float32(0.03113114), np.float32(0.033354923), np.float32(0.0332395), np.float32(0.034945633), np.float32(0.037243787), np.float32(0.043786153), np.float32(0.042138692), np.float32(0.045317467), np.float32(0.05061864), np.float32(0.04997326), np.float32(0.04802227), np.float32(0.046470497), np.float32(0.045456517), np.float32(0.048078675), np.float32(0.04699639), np.float32(0.045432337), np.float32(0.05037774), np.float32(0.051125783), np.float32(0.05150192), np.float32(0.05516795), np.float32(0.056144223), np.float32(0.057808932), np.float32(0.050643418), np.float32(0.05052522), np.float32(0.04843583), np.float32(0.04257362), np.float32(0.03550509), np.float32(0.03417591), np.float32(0.032997873), np.float32(0.026969198), np.float32(0.029707413), np.float32(0.037695874), np.float32(0.03836316), np.float32(0.03903832), np.float32(0.049146328), np.float32(0.05403279), np.float32(0.05816575), np.float32(0.0572512), np.float32(0.06488207), np.float32(0.074556716), np.float32(0.07259552), np.float32(0.07386003), np.float32(0.08629723), np.float32(0.08304114), np.float32(0.078029044), np.float32(0.0785744), np.float32(0.08898102), np.float32(0.09174709), np.float32(0.081737645), np.float32(0.095727846), np.float32(0.11482075), np.float32(0.1097822), np.float32(0.11171407), np.float32(0.12881045), np.float32(0.13855265), np.float32(0.11787891), np.float32(0.124272406), np.float32(0.14096665), np.float32(0.13987535), np.float32(0.13923989), np.float32(0.14001217), np.float32(0.14732753), np.float32(0.1535392), np.float32(0.16792253), np.float32(0.18900424), np.float32(0.21941818), np.float32(0.25324994), np.float32(0.28106526), np.float32(0.2981608), np.float32(0.29116988), np.float32(0.2956162), np.float32(0.30878305), np.float32(0.41601446), np.float32(0.39196333), np.float32(0.4548616), np.float32(0.512258), np.float32(0.5483978), np.float32(0.5802971), np.float32(0.58252084), np.float32(0.6409497), np.float32(0.74318975), np.float32(0.7734294), np.float32(0.81045103), np.float32(0.8294329), np.float32(0.8163727), np.float32(0.87077135), np.float32(0.85891503), np.float32(0.83824056), np.float32(0.91866034), np.float32(0.91754925), np.float32(0.90457785), np.float32(0.9413315), np.float32(0.94453126), np.float32(0.9429037), np.float32(0.9453555), np.float32(0.94890565), np.float32(0.94834363), np.float32(0.94365376), np.float32(0.9367768), np.float32(0.93807447), np.float32(0.9441779), np.float32(0.9380299), np.float32(0.925515), np.float32(0.9147339), np.float32(0.8936604), np.float32(0.86787456), np.float32(0.8646824), np.float32(0.81194496), np.float32(0.7868814), np.float32(0.7947263), np.float32(0.76365334), np.float32(0.70558035), np.float32(0.645387), np.float32(0.62270516), np.float32(0.55887944), np.float32(0.5106445), np.float32(0.5073177), np.float32(0.57471067), np.float32(0.5573055), np.float32(0.50935185), np.float32(0.46190628), np.float32(0.41237983), np.float32(0.37988508), np.float32(0.386932), np.float32(0.36721486), np.float32(0.35989618), np.float32(0.36782005), np.float32(0.39606854), np.float32(0.4164804), np.float32(0.5315651), np.float32(0.4435724), np.float32(0.43237913), np.float32(0.60411704), np.float32(0.7249132), np.float32(0.57798487), np.float32(0.56852543), np.float32(0.5493336), np.float32(0.5477952)], 'MSIFDHPEQLKMLQGLLNPNQRRGGIDYSSSEDEEESMVVNKMNPGTIGRPNGEDGTAKGKKKKKPNPLCTPLVEEEKKQPESLEEWQDQQEKEDMDILESRKTPEYTMTYRQAVGTEDVFLQMGNRTGSSASCEDLILEVSLPDEEMTADKMSLSLQETELDLGTCLYRLRLPLPHPVNVDRCHAKYDSELKKLRLTLRLQRELDYVNF': [np.float32(0.9309305), np.float32(0.9314416), np.float32(0.92529494), np.float32(0.9152082), np.float32(0.9201741), np.float32(0.9208647), np.float32(0.91473544), np.float32(0.8984259), np.float32(0.8874383), np.float32(0.88024074), np.float32(0.8755164), np.float32(0.8710709), np.float32(0.8757067), np.float32(0.87226844), np.float32(0.875242), np.float32(0.8806712), np.float32(0.88180643), np.float32(0.89279985), np.float32(0.90789276), np.float32(0.9102886), np.float32(0.92039824), np.float32(0.93259853), np.float32(0.94224834), np.float32(0.9480381), np.float32(0.9540164), np.float32(0.95815885), np.float32(0.9640704), np.float32(0.9673244), np.float32(0.9686674), np.float32(0.96881557), np.float32(0.97041345), np.float32(0.9731357), np.float32(0.97439814), np.float32(0.9757623), np.float32(0.9732142), np.float32(0.9726591), np.float32(0.9743274), np.float32(0.9726629), np.float32(0.97397226), np.float32(0.9740053), np.float32(0.97363234), np.float32(0.9738879), np.float32(0.976034), np.float32(0.9769165), np.float32(0.97672355), np.float32(0.977393), np.float32(0.97746366), np.float32(0.978281), np.float32(0.97824633), np.float32(0.9795686), np.float32(0.9808836), np.float32(0.98162365), np.float32(0.9831078), np.float32(0.98393434), np.float32(0.983745), np.float32(0.9833614), np.float32(0.9829017), np.float32(0.98236454), np.float32(0.9816112), np.float32(0.98144674), np.float32(0.979768), np.float32(0.9794221), np.float32(0.97780013), np.float32(0.97589046), np.float32(0.9752679), np.float32(0.9746858), np.float32(0.9739188), np.float32(0.9735363), np.float32(0.9742072), np.float32(0.9732519), np.float32(0.97462964), np.float32(0.97278464), np.float32(0.9727423), np.float32(0.971034), np.float32(0.9664937), np.float32(0.9613171), np.float32(0.954689), np.float32(0.94822854), np.float32(0.94601935), np.float32(0.94070005), np.float32(0.9444325), np.float32(0.943384), np.float32(0.94828457), np.float32(0.9484641), np.float32(0.95187265), np.float32(0.9496198), np.float32(0.9455374), np.float32(0.93844175), np.float32(0.93669826), np.float32(0.9262624), np.float32(0.9226142), np.float32(0.9080169), np.float32(0.90190214), np.float32(0.880771), np.float32(0.85909224), np.float32(0.83779794), np.float32(0.8221335), np.float32(0.8183499), np.float32(0.8117028), np.float32(0.81811106), np.float32(0.82279134), np.float32(0.8266852), np.float32(0.8179393), np.float32(0.8295877), np.float32(0.826165), np.float32(0.8278853), np.float32(0.8343956), np.float32(0.779056), np.float32(0.7668599), np.float32(0.7672982), np.float32(0.75129306), np.float32(0.75300556), np.float32(0.72568953), np.float32(0.6971881), np.float32(0.6995069), np.float32(0.65137005), np.float32(0.68748826), np.float32(0.67048144), np.float32(0.67662376), np.float32(0.6116902), np.float32(0.59810877), np.float32(0.610736), np.float32(0.63792425), np.float32(0.6084858), np.float32(0.620051), np.float32(0.62977093), np.float32(0.63193136), np.float32(0.6338685), np.float32(0.73026973), np.float32(0.71818334), np.float32(0.7419073), np.float32(0.76027787), np.float32(0.75309217), np.float32(0.73690987), np.float32(0.77414834), np.float32(0.76386154), np.float32(0.74957025), np.float32(0.6947043), np.float32(0.71691436), np.float32(0.70882845), np.float32(0.7313133), np.float32(0.81852347), np.float32(0.7935531), np.float32(0.80939454), np.float32(0.78773594), np.float32(0.7532061), np.float32(0.7679979), np.float32(0.7098742), np.float32(0.5597811), np.float32(0.48740542), np.float32(0.4822442), np.float32(0.46420568), np.float32(0.42344454), np.float32(0.41390625), np.float32(0.41871816), np.float32(0.35771003), np.float32(0.32618362), np.float32(0.321897), np.float32(0.2751669), np.float32(0.22704512), np.float32(0.23698154), np.float32(0.26912522), np.float32(0.24692194), np.float32(0.23011124), np.float32(0.21290831), np.float32(0.2387623), np.float32(0.24261299), np.float32(0.26377484), np.float32(0.26556358), np.float32(0.27136973), np.float32(0.29202032), np.float32(0.28059268), np.float32(0.2829588), np.float32(0.2244298), np.float32(0.291132), np.float32(0.26238504), np.float32(0.25849083), np.float32(0.27292186), np.float32(0.30093634), np.float32(0.30557874), np.float32(0.30257902), np.float32(0.3201626), np.float32(0.31513247), np.float32(0.35541168), np.float32(0.38148), np.float32(0.38095894), np.float32(0.37136027), np.float32(0.3588185), np.float32(0.34400794), np.float32(0.33843854), np.float32(0.30499712), np.float32(0.2882262), np.float32(0.2712252), np.float32(0.29367742), np.float32(0.2605558), np.float32(0.26085946), np.float32(0.33333936), np.float32(0.3430947), np.float32(0.37740988), np.float32(0.3854047), np.float32(0.42883983), np.float32(0.42595276), np.float32(0.4010485), np.float32(0.43262404), np.float32(0.4809003), np.float32(0.35371515), np.float32(0.37606552), np.float32(0.34867156), np.float32(0.36670047), np.float32(0.36837906)], 'MSGVGKRLIPLLDRVLVEKLQPKKKTAGGVLLPESAISKLNEAKVVAVGPGSRTQDGKTVPPSCREGDHVLLPEFGGSAINVDGKELYLYRDDEILAKLE': [np.float32(0.90260357), np.float32(0.897423), np.float32(0.87104803), np.float32(0.81255734), np.float32(0.74418885), np.float32(0.70568836), np.float32(0.66655046), np.float32(0.5997055), np.float32(0.61209095), np.float32(0.64429146), np.float32(0.6194544), np.float32(0.6193374), np.float32(0.54982287), np.float32(0.5603764), np.float32(0.5306334), np.float32(0.5010387), np.float32(0.5086328), np.float32(0.5056969), np.float32(0.49242902), np.float32(0.54134727), np.float32(0.5322188), np.float32(0.5347186), np.float32(0.5602971), np.float32(0.56417906), np.float32(0.5687597), np.float32(0.6000825), np.float32(0.6626024), np.float32(0.7099754), np.float32(0.6977966), np.float32(0.75081605), np.float32(0.7418037), np.float32(0.70407414), np.float32(0.72003734), np.float32(0.6912895), np.float32(0.66100746), np.float32(0.68394274), np.float32(0.6697116), np.float32(0.6059407), np.float32(0.5433094), np.float32(0.5891538), np.float32(0.5231382), np.float32(0.6047072), np.float32(0.7213241), np.float32(0.7371682), np.float32(0.8161413), np.float32(0.846247), np.float32(0.850829), np.float32(0.8607073), np.float32(0.88198763), np.float32(0.9024824), np.float32(0.9166977), np.float32(0.90070987), np.float32(0.89172125), np.float32(0.90501934), np.float32(0.9092592), np.float32(0.89503765), np.float32(0.8748132), np.float32(0.8317097), np.float32(0.8337384), np.float32(0.8416306), np.float32(0.78052527), np.float32(0.76751864), np.float32(0.7565372), np.float32(0.7018122), np.float32(0.690427), np.float32(0.6882766), np.float32(0.6627304), np.float32(0.6469649), np.float32(0.6157139), np.float32(0.6386076), np.float32(0.5660913), np.float32(0.6010758), np.float32(0.6451833), np.float32(0.64180064), np.float32(0.64453006), np.float32(0.6558003), np.float32(0.6233761), np.float32(0.61467063), np.float32(0.5489736), np.float32(0.5664815), np.float32(0.57326764), np.float32(0.5871132), np.float32(0.584705), np.float32(0.54033214), np.float32(0.54283607), np.float32(0.47796544), np.float32(0.37205672), np.float32(0.3307022), np.float32(0.34421715), np.float32(0.34801355), np.float32(0.26892474), np.float32(0.27326104), np.float32(0.27612612), np.float32(0.25838566), np.float32(0.2662422), np.float32(0.25192204), np.float32(0.24985537), np.float32(0.24690503), np.float32(0.3017275), np.float32(0.34810305)], 'MSSLRQNVLKQGLPPLPAQTSQPPSANRFSVGRKKDYSVLPWTNYFEEVKDVKSGGNTFRVYLKGNTGTRIVFLHGGGFSGLSWAVLSKCLTNLIECQCIAPDLRGHGSSVTEDDSNLSSEQLANDVCDIIEEMNEDCSPVVLVGHSMGGAIAVHTAMQNRLRSLAALIMIDVVEGTAMASLHMMHQILRNRPQDFESDEKAIEWCVRSGYIRNLESARASMIGQLKQ': [np.float32(0.9598348), np.float32(0.9556732), np.float32(0.9559362), np.float32(0.95660454), np.float32(0.95988196), np.float32(0.96076506), np.float32(0.9567068), np.float32(0.9556034), np.float32(0.960126), np.float32(0.96328735), np.float32(0.9585105), np.float32(0.9601974), np.float32(0.95993346), np.float32(0.9545603), np.float32(0.9559322), np.float32(0.9513929), np.float32(0.92890465), np.float32(0.91189253), np.float32(0.89639884), np.float32(0.8985207), np.float32(0.84547293), np.float32(0.8514457), np.float32(0.85337067), np.float32(0.8774377), np.float32(0.8812387), np.float32(0.8484581), np.float32(0.8341142), np.float32(0.7959731), np.float32(0.7010812), np.float32(0.68734795), np.float32(0.58804405), np.float32(0.55975145), np.float32(0.5206278), np.float32(0.4915975), np.float32(0.45242038), np.float32(0.44581982), np.float32(0.42765385), np.float32(0.35735977), np.float32(0.26692596), np.float32(0.26226056), np.float32(0.24384417), np.float32(0.24384417), np.float32(0.24384417), np.float32(0.22595626), np.float32(0.21789266), np.float32(0.20537254), np.float32(0.18137285), np.float32(0.14977677), np.float32(0.13006103), np.float32(0.11491329), np.float32(0.10147065), np.float32(0.09054954), np.float32(0.09761832), np.float32(0.08996271), np.float32(0.09858465), np.float32(0.10538), np.float32(0.100212395), np.float32(0.100903794), np.float32(0.09716985), np.float32(0.08823981), np.float32(0.0813015), np.float32(0.08219956), np.float32(0.06556657), np.float32(0.052323516), np.float32(0.05334452), np.float32(0.046019834), np.float32(0.03833765), np.float32(0.03787913), np.float32(0.030716805), np.float32(0.029424395), np.float32(0.030790916), np.float32(0.03045685), np.float32(0.02662746), np.float32(0.027261145), np.float32(0.02584131), np.float32(0.02559809), np.float32(0.020308858), np.float32(0.021972947), np.float32(0.022418814), np.float32(0.020339144), np.float32(0.020217588), np.float32(0.021409845), np.float32(0.021154033), np.float32(0.02469665), np.float32(0.031810842), np.float32(0.036403086), np.float32(0.044796508), np.float32(0.044195194), np.float32(0.04373539), np.float32(0.040376585), np.float32(0.041815452), np.float32(0.04413533), np.float32(0.03780536), np.float32(0.040290438), np.float32(0.049284514), np.float32(0.062193282), np.float32(0.0703775), np.float32(0.08427145), np.float32(0.109126166), np.float32(0.1346783), np.float32(0.18876244), np.float32(0.196611), np.float32(0.29831466), np.float32(0.3654224), np.float32(0.4051846), np.float32(0.45579174), np.float32(0.49363708), np.float32(0.55464834), np.float32(0.5371642), np.float32(0.59469277), np.float32(0.64746565), np.float32(0.6960837), np.float32(0.72965807), np.float32(0.79317826), np.float32(0.74366194), np.float32(0.7260095), np.float32(0.64834833), np.float32(0.5515217), np.float32(0.41187343), np.float32(0.27785745), np.float32(0.22023475), np.float32(0.20426174), np.float32(0.1529531), np.float32(0.12723769), np.float32(0.14050403), np.float32(0.13358164), np.float32(0.11610633), np.float32(0.102723904), np.float32(0.08518209), np.float32(0.06775218), np.float32(0.06235266), np.float32(0.058931634), np.float32(0.049863882), np.float32(0.041541383), np.float32(0.037240703), np.float32(0.03676055), np.float32(0.03924079), np.float32(0.03504188), np.float32(0.030263498), np.float32(0.028896963), np.float32(0.028011668), np.float32(0.022192298), np.float32(0.021059975), np.float32(0.021052815), np.float32(0.017078705), np.float32(0.014720727), np.float32(0.014858658), np.float32(0.013437569), np.float32(0.012133343), np.float32(0.010916585), np.float32(0.010042816), np.float32(0.0103148995), np.float32(0.012653001), np.float32(0.013211466), np.float32(0.015727887), np.float32(0.018324044), np.float32(0.020351153), np.float32(0.021312427), np.float32(0.022228112), np.float32(0.022122592), np.float32(0.02109274), np.float32(0.022833891), np.float32(0.022717614), np.float32(0.025123717), np.float32(0.026886966), np.float32(0.02619716), np.float32(0.0267071), np.float32(0.030852655), np.float32(0.030129028), np.float32(0.028278235), np.float32(0.029810928), np.float32(0.030951802), np.float32(0.02747813), np.float32(0.025599757), np.float32(0.027948933), np.float32(0.026561609), np.float32(0.024075447), np.float32(0.025642779), np.float32(0.032401457), np.float32(0.03526172), np.float32(0.040023506), np.float32(0.047514565), np.float32(0.054819047), np.float32(0.06692929), np.float32(0.076570086), np.float32(0.09384842), np.float32(0.09535843), np.float32(0.08990944), np.float32(0.09545773), np.float32(0.098711245), np.float32(0.0966081), np.float32(0.089956254), np.float32(0.08844561), np.float32(0.08949596), np.float32(0.09592574), np.float32(0.09271082), np.float32(0.09857106), np.float32(0.10450064), np.float32(0.111448474), np.float32(0.10860812), np.float32(0.11644087), np.float32(0.12596355), np.float32(0.124754466), np.float32(0.10856174), np.float32(0.12006064), np.float32(0.10813238), np.float32(0.096002854), np.float32(0.08860215), np.float32(0.10291108), np.float32(0.09810514), np.float32(0.09698388), np.float32(0.106381886), np.float32(0.109153785), np.float32(0.10845314), np.float32(0.12441342), np.float32(0.15706551), np.float32(0.1572488), np.float32(0.15056837), np.float32(0.15959266), np.float32(0.16433604), np.float32(0.16211171), np.float32(0.17111576), np.float32(0.16829608), np.float32(0.18355547), np.float32(0.22256447), np.float32(0.21270588), np.float32(0.21273528), np.float32(0.22872758)], 'MHRAVDPPGARAAREAFALGGLSCAGAWSSCPPHPPPRSAWLPGGRCSASIGQPPLPAPLPPSHGSSSGHPSKPYYAPGAPTPRPLHGKLESLHGCVQALLREPAQPGLWEQLGQLYESEHDSEEATRCYHSALRYGGSFAELGPRIGRLQQAQLWNFHTGSCQHRAKVLPPLEQVWNLLHLEHKRNYGAKRGGPPVKRAAEPPVVQPVPPAALSGPSGEEGLSPGGKRRRGCNSEQTGLPPGLPLPPPPLPPPPPPPPPPPPPLPGLATSPPFQLTKPGLWSTLHGDAWGPERKGSAPPERQEQRHSLPHPYPYPAPAYTAHPPGHRLVPAAPPGPGPRPPGAESHGCLPATRPPGSDLRESRVQRSRMDSSVSPAATTACVPYAPSRPPGLPGTTTSSSSSSSSNTGLRGVEPNPGIPGADHYQTPALEVSHHGRLGPSAHSSRKPFLGAPAATPHLSLPPGPSSPPPPPCPRLLRPPPPPAWLKGPACRAAREDGEILEELFFGTEGPPRPAPPPLPHREGFLGPPASRFSVGTQDSHTPPTPPTPTTSSSNSNSGSHSSSPAGPVSFPPPPYLARSIDPLPRPPSPAQNPQDPPLVPLTLALPPAPPSSCHQNTSGSFRRPESPRPRVSFPKTPEVGPGPPPGPLSKAPQPVPPGVGELPARGPRLFDFPPTPLEDQFEEPAEFKILPDGLANIMKMLDESIRKEEEQQQHEAGVAPQPPLKEPFASLQSPFPTDTAPTTTAPAVAVTTTTTTTTTTTATQEEEKKPPPALPPPPPLAKFPPPSQPQPPPPPPPSPASLLKSLASVLEGQKYCYRGTGAAVSTRPGPLPTTQYSPGPPSGATALPPTSAAPSAQGSPQPSASSSSQFSTSGGPWARERRAGEEPVPGPMTPTQPPPPLSLPPARSESEVLEEISRACETLVERVGRSATDPADPVDTAEPADSGTERLLPPAQAKEEAGGVAAVSGSCKRRQKEHQKEHRRHRRACKDSVGRRPREGRAKAKAKVPKEKSRRVLGNLDLQSEEIQGREKSRPDLGGASKAKPPTAPAPPSAPAPSAQPTPPSASVPGKKAREEAPGPPGVSRADMLKLRSLSEGPPKELKIRLIKVESGDKETFIASEVEERRLRMADLTISHCAADVVRASRNAKVKGKFRESYLSPAQSVKPKINTEEKLPREKLNPPTPSIYLESKRDAFSPVLLQFCTDPRNPITVIRGLAGSLRLNLGLFSTKTLVEASGEHTVEVRTQVQQPSDENWDLTGTRQIWPCESSRSHTTIAKYAQYQASSFQESLQEEKESEDEESEEPDSTTGTPPSSAPDPKNHHIIKFGTNIDLSDAKRWKPQLQELLKLPAFMRVTSTGNMLSHVGHTILGMNTVQLYMKVPGSRTPGHQENNNFCSVNINIGPGDCEWFAVHEHYWETISAFCDRHGVDYLTGSWWPILDDLYASNIPVYRFVQRPGDLVWINAGTVHWVQATGWCNNIAWNVGPLTAYQYQLALERYEWNEVKNVKSIVPMIHVSWNVARTVKISDPDLFKMIKFCLLQSMKHCQVQRESLVRAGKKIAYQGRVKDEPAYYCNECDVEVFNILFVTSENGSRNTYLVHCEGCARRRSAGLQGVVVLEQYRTEELAQAYDAFTLAPASTSR': [np.float32(0.9811597), np.float32(0.9779503), np.float32(0.97741985), np.float32(0.9727298), np.float32(0.9740801), np.float32(0.97408706), np.float32(0.97632253), np.float32(0.9733738), np.float32(0.9714047), np.float32(0.97243065), np.float32(0.9651387), np.float32(0.9612659), np.float32(0.96834075), np.float32(0.9720125), np.float32(0.9702222), np.float32(0.9709117), np.float32(0.97073305), np.float32(0.9688695), np.float32(0.968316), np.float32(0.9681197), np.float32(0.9677578), np.float32(0.96616614), np.float32(0.96799135), np.float32(0.9693099), np.float32(0.9720794), np.float32(0.97372514), np.float32(0.97331786), np.float32(0.97198796), np.float32(0.9705719), np.float32(0.97156614), np.float32(0.9712904), np.float32(0.9684058), np.float32(0.9702324), np.float32(0.97116023), np.float32(0.97202253), np.float32(0.97406185), np.float32(0.9747444), np.float32(0.97507226), np.float32(0.97523606), np.float32(0.97646993), np.float32(0.97843355), np.float32(0.97985315), np.float32(0.980135), np.float32(0.98162043), np.float32(0.9826697), np.float32(0.98234504), np.float32(0.98218775), np.float32(0.9823235), np.float32(0.98259926), np.float32(0.9824216), np.float32(0.98229456), np.float32(0.98205376), np.float32(0.9829333), np.float32(0.9827642), np.float32(0.98367614), np.float32(0.9832009), np.float32(0.98406464), np.float32(0.9845159), np.float32(0.9844848), np.float32(0.98460454), np.float32(0.9844386), np.float32(0.98413205), np.float32(0.98364186), np.float32(0.9827225), np.float32(0.98259234), np.float32(0.98157954), np.float32(0.9812971), np.float32(0.9800076), np.float32(0.9777459), np.float32(0.9761079), np.float32(0.97343034), np.float32(0.96863973), np.float32(0.96927017), np.float32(0.963702), np.float32(0.9595013), np.float32(0.9536894), np.float32(0.94704455), np.float32(0.9405313), np.float32(0.9256806), np.float32(0.91750634), np.float32(0.9003214), np.float32(0.88757914), np.float32(0.8782243), np.float32(0.8564616), np.float32(0.82061374), np.float32(0.75929785), np.float32(0.7490872), np.float32(0.65884334), np.float32(0.5706048), np.float32(0.47386518), np.float32(0.38041428), np.float32(0.29227918), np.float32(0.27561745), np.float32(0.2787722), np.float32(0.25070974), np.float32(0.24866726), np.float32(0.2317385), np.float32(0.20538574), np.float32(0.19131322), np.float32(0.18591638), np.float32(0.18135847), np.float32(0.15540145), np.float32(0.14612241), np.float32(0.14780287), np.float32(0.13279013), np.float32(0.13507219), np.float32(0.13874303), np.float32(0.14671054), np.float32(0.18223152), np.float32(0.19830719), np.float32(0.19950615), np.float32(0.20161028), np.float32(0.22108783), np.float32(0.21838227), np.float32(0.20302539), np.float32(0.19020452), np.float32(0.19401443), np.float32(0.15681018), np.float32(0.14274134), np.float32(0.12631823), np.float32(0.112698145), np.float32(0.10792938), np.float32(0.104497336), np.float32(0.11082989), np.float32(0.12095474), np.float32(0.11553026), np.float32(0.10169111), np.float32(0.09264516), np.float32(0.09807724), np.float32(0.11521598), np.float32(0.12177384), np.float32(0.12436403), np.float32(0.121059895), np.float32(0.1464035), np.float32(0.16546237), np.float32(0.17660093), np.float32(0.12937142), np.float32(0.151573), np.float32(0.16474487), np.float32(0.17626482), np.float32(0.17411338), np.float32(0.18812492), np.float32(0.20460299), np.float32(0.17755434), np.float32(0.16524225), np.float32(0.15562494), np.float32(0.16212933), np.float32(0.15626848), np.float32(0.15009426), np.float32(0.1435329), np.float32(0.165429), np.float32(0.16599831), np.float32(0.16514479), np.float32(0.17183502), np.float32(0.16978584), np.float32(0.19508405), np.float32(0.21397075), np.float32(0.22311305), np.float32(0.22468579), np.float32(0.21074718), np.float32(0.20821823), np.float32(0.21481936), np.float32(0.20888455), np.float32(0.24336162), np.float32(0.21778259), np.float32(0.1677443), np.float32(0.14734359), np.float32(0.16953541), np.float32(0.17762962), np.float32(0.18236607), np.float32(0.19249289), np.float32(0.20925492), np.float32(0.21874435), np.float32(0.21842994), np.float32(0.23448777), np.float32(0.25599992), np.float32(0.21735974), np.float32(0.21541803), np.float32(0.30675292), np.float32(0.3527662), np.float32(0.4601472), np.float32(0.5591795), np.float32(0.6120356), np.float32(0.6631433), np.float32(0.7291547), np.float32(0.75557184), np.float32(0.81453735), np.float32(0.8433093), np.float32(0.8698683), np.float32(0.8787601), np.float32(0.90015554), np.float32(0.91532683), np.float32(0.92784965), np.float32(0.9372222), np.float32(0.94554245), np.float32(0.95511436), np.float32(0.9643285), np.float32(0.9701798), np.float32(0.97134304), np.float32(0.9768183), np.float32(0.9786209), np.float32(0.98123026), np.float32(0.9830595), np.float32(0.98340386), np.float32(0.98305535), np.float32(0.98334736), np.float32(0.98394334), np.float32(0.9843307), np.float32(0.98496103), np.float32(0.9852438), np.float32(0.9853778), np.float32(0.9853446), np.float32(0.9854506), np.float32(0.98539114), np.float32(0.985473), np.float32(0.9853322), np.float32(0.98608273), np.float32(0.98639023), np.float32(0.98651415), np.float32(0.98709095), np.float32(0.9872089), np.float32(0.986943), np.float32(0.987271), np.float32(0.9870711), np.float32(0.98689085), np.float32(0.9870237), np.float32(0.9869249), np.float32(0.9868053), np.float32(0.98725617), np.float32(0.98699564), np.float32(0.9873984), np.float32(0.9875795), np.float32(0.9877769), np.float32(0.9875728), np.float32(0.9879367), np.float32(0.9875958), np.float32(0.98762625), np.float32(0.9872974), np.float32(0.9870155), np.float32(0.98695916), np.float32(0.9866905), np.float32(0.98657787), np.float32(0.9863154), np.float32(0.9858655), np.float32(0.9857195), np.float32(0.98562014), np.float32(0.9851834), np.float32(0.9851627), np.float32(0.9851109), np.float32(0.98470783), np.float32(0.984186), np.float32(0.98371094), np.float32(0.9826623), np.float32(0.9825435), np.float32(0.982326), np.float32(0.982055), np.float32(0.9825339), np.float32(0.9825021), np.float32(0.9824536), np.float32(0.9823369), np.float32(0.9820732), np.float32(0.98235047), np.float32(0.9823685), np.float32(0.9821086), np.float32(0.9818942), np.float32(0.9816098), np.float32(0.98205274), np.float32(0.9819302), np.float32(0.9820968), np.float32(0.98219275), np.float32(0.9825503), np.float32(0.9822547), np.float32(0.9828614), np.float32(0.98218864), np.float32(0.98256093), np.float32(0.9821175), np.float32(0.98129565), np.float32(0.9810564), np.float32(0.98157126), np.float32(0.98039377), np.float32(0.97828376), np.float32(0.9791372), np.float32(0.97948337), np.float32(0.9804637), np.float32(0.9811029), np.float32(0.9818092), np.float32(0.9814336), np.float32(0.9811187), np.float32(0.979592), np.float32(0.979327), np.float32(0.979044), np.float32(0.9781924), np.float32(0.9784243), np.float32(0.9775004), np.float32(0.9774868), np.float32(0.97887236), np.float32(0.97902256), np.float32(0.98021346), np.float32(0.98031), np.float32(0.9804745), np.float32(0.98034567), np.float32(0.98073876), np.float32(0.97995275), np.float32(0.9809615), np.float32(0.9809287), np.float32(0.9810968), np.float32(0.98012805), np.float32(0.97968036), np.float32(0.97929984), np.float32(0.9788118), np.float32(0.9786291), np.float32(0.97878003), np.float32(0.97867775), np.float32(0.9793394), np.float32(0.9800394), np.float32(0.9806115), np.float32(0.9806655), np.float32(0.98186535), np.float32(0.9822512), np.float32(0.9819896), np.float32(0.98215276), np.float32(0.982137), np.float32(0.98271745), np.float32(0.9829137), np.float32(0.9836113), np.float32(0.98427814), np.float32(0.98430264), np.float32(0.9842532), np.float32(0.9850912), np.float32(0.9853715), np.float32(0.98548317), np.float32(0.9851965), np.float32(0.9849006), np.float32(0.9852586), np.float32(0.98500234), np.float32(0.98536783), np.float32(0.9854343), np.float32(0.9852427), np.float32(0.985452), np.float32(0.9853876), np.float32(0.9852232), np.float32(0.9850359), np.float32(0.98507166), np.float32(0.9853178), np.float32(0.9849939), np.float32(0.9851791), np.float32(0.98520887), np.float32(0.984734), np.float32(0.9845173), np.float32(0.9837014), np.float32(0.9836231), np.float32(0.9829686), np.float32(0.98249316), np.float32(0.9821714), np.float32(0.98166335), np.float32(0.98189354), np.float32(0.98120683), np.float32(0.9809061), np.float32(0.98091036), np.float32(0.98012507), np.float32(0.9800055), np.float32(0.97950613), np.float32(0.97995263), np.float32(0.98017764), np.float32(0.9798737), np.float32(0.9796), np.float32(0.97897184), np.float32(0.97918266), np.float32(0.9787138), np.float32(0.9786522), np.float32(0.97951895), np.float32(0.97947), np.float32(0.9792285), np.float32(0.98004395), np.float32(0.97976905), np.float32(0.98053944), np.float32(0.98070127), np.float32(0.9811608), np.float32(0.9812796), np.float32(0.9817515), np.float32(0.98222405), np.float32(0.98248357), np.float32(0.98220545), np.float32(0.98221314), np.float32(0.9823589), np.float32(0.9824311), np.float32(0.9819155), np.float32(0.981951), np.float32(0.9811008), np.float32(0.98123485), np.float32(0.98042196), np.float32(0.9793544), np.float32(0.9791564), np.float32(0.9793307), np.float32(0.9787411), np.float32(0.9789621), np.float32(0.9804403), np.float32(0.98022825), np.float32(0.98109436), np.float32(0.98143), np.float32(0.98194236), np.float32(0.9825235), np.float32(0.9832907), np.float32(0.9831987), np.float32(0.98310274), np.float32(0.9824728), np.float32(0.98252493), np.float32(0.98308104), np.float32(0.9820931), np.float32(0.9820633), np.float32(0.98215693), np.float32(0.98259187), np.float32(0.9820801), np.float32(0.9823408), np.float32(0.9826131), np.float32(0.9826461), np.float32(0.9826545), np.float32(0.98310685), np.float32(0.9833198), np.float32(0.9830488), np.float32(0.9831678), np.float32(0.982601), np.float32(0.98251927), np.float32(0.9825739), np.float32(0.98265034), np.float32(0.983337), np.float32(0.98377824), np.float32(0.98360574), np.float32(0.9836955), np.float32(0.9837826), np.float32(0.9835653), np.float32(0.9838067), np.float32(0.98354924), np.float32(0.98350173), np.float32(0.98404825), np.float32(0.983805), np.float32(0.9837585), np.float32(0.983496), np.float32(0.98426497), np.float32(0.98455703), np.float32(0.98481435), np.float32(0.98459363), np.float32(0.98470867), np.float32(0.98479545), np.float32(0.9847969), np.float32(0.9850566), np.float32(0.98525363), np.float32(0.9851858), np.float32(0.9848044), np.float32(0.9846031), np.float32(0.98407876), np.float32(0.9845576), np.float32(0.9840714), np.float32(0.98412526), np.float32(0.98406625), np.float32(0.9840397), np.float32(0.98429626), np.float32(0.98447174), np.float32(0.98361975), np.float32(0.98319626), np.float32(0.98359364), np.float32(0.982973), np.float32(0.9822947), np.float32(0.98239547), np.float32(0.98253065), np.float32(0.98246795), np.float32(0.9821321), np.float32(0.98164064), np.float32(0.98139197), np.float32(0.98171884), np.float32(0.9813379), np.float32(0.9813627), np.float32(0.9812263), np.float32(0.9807209), np.float32(0.9814214), np.float32(0.98199373), np.float32(0.9812345), np.float32(0.9809014), np.float32(0.9809683), np.float32(0.9806969), np.float32(0.9811591), np.float32(0.9806178), np.float32(0.9799973), np.float32(0.9799724), np.float32(0.9787058), np.float32(0.97888184), np.float32(0.97893494), np.float32(0.9790502), np.float32(0.9777771), np.float32(0.9736816), np.float32(0.9716518), np.float32(0.9678182), np.float32(0.9610851), np.float32(0.9559438), np.float32(0.95722896), np.float32(0.9537098), np.float32(0.95702857), np.float32(0.9604946), np.float32(0.9602252), np.float32(0.9580981), np.float32(0.9593457), np.float32(0.9599736), np.float32(0.9599271), np.float32(0.96162105), np.float32(0.96253467), np.float32(0.9628835), np.float32(0.9613975), np.float32(0.96101296), np.float32(0.9613597), np.float32(0.96137685), np.float32(0.96518767), np.float32(0.9657718), np.float32(0.9657377), np.float32(0.97021747), np.float32(0.97394526), np.float32(0.97470665), np.float32(0.97652197), np.float32(0.97815895), np.float32(0.97928566), np.float32(0.9803997), np.float32(0.98115337), np.float32(0.9813953), np.float32(0.9808693), np.float32(0.98138016), np.float32(0.9812502), np.float32(0.98086286), np.float32(0.9815684), np.float32(0.9815953), np.float32(0.98196006), np.float32(0.982723), np.float32(0.9837768), np.float32(0.9836848), np.float32(0.98428416), np.float32(0.98439133), np.float32(0.9846257), np.float32(0.98471326), np.float32(0.98482794), np.float32(0.9843647), np.float32(0.9837257), np.float32(0.98390305), np.float32(0.9838807), np.float32(0.9835783), np.float32(0.98343635), np.float32(0.9834926), np.float32(0.9831982), np.float32(0.98308563), np.float32(0.98314613), np.float32(0.9827833), np.float32(0.9831375), np.float32(0.98362386), np.float32(0.983256), np.float32(0.9830168), np.float32(0.9826711), np.float32(0.9829395), np.float32(0.98347664), np.float32(0.98344135), np.float32(0.98338217), np.float32(0.9837112), np.float32(0.98378444), np.float32(0.98432577), np.float32(0.9841942), np.float32(0.9840427), np.float32(0.98325944), np.float32(0.9824751), np.float32(0.98250705), np.float32(0.98236567), np.float32(0.98200697), np.float32(0.9821393), np.float32(0.98148865), np.float32(0.98110515), np.float32(0.98112744), np.float32(0.9801143), np.float32(0.9805131), np.float32(0.9797132), np.float32(0.97974443), np.float32(0.97950935), np.float32(0.97994417), np.float32(0.97962224), np.float32(0.98000365), np.float32(0.98035496), np.float32(0.981045), np.float32(0.9802813), np.float32(0.9806544), np.float32(0.97966653), np.float32(0.9796346), np.float32(0.97924465), np.float32(0.97913915), np.float32(0.9802601), np.float32(0.9797784), np.float32(0.9784604), np.float32(0.9789677), np.float32(0.9786133), np.float32(0.9794891), np.float32(0.9787931), np.float32(0.9793073), np.float32(0.97884506), np.float32(0.9794037), np.float32(0.97942597), np.float32(0.9788754), np.float32(0.979456), np.float32(0.9798901), np.float32(0.9803899), np.float32(0.9807442), np.float32(0.9809405), np.float32(0.9808204), np.float32(0.9808208), np.float32(0.98108506), np.float32(0.98053545), np.float32(0.97989357), np.float32(0.9803156), np.float32(0.9812251), np.float32(0.98093444), np.float32(0.98178756), np.float32(0.98192585), np.float32(0.98216015), np.float32(0.9824424), np.float32(0.98231894), np.float32(0.982733), np.float32(0.982701), np.float32(0.98326576), np.float32(0.98310316), np.float32(0.98278517), np.float32(0.98270535), np.float32(0.9824577), np.float32(0.98291665), np.float32(0.983114), np.float32(0.98304015), np.float32(0.9835541), np.float32(0.98377466), np.float32(0.98388267), np.float32(0.9839856), np.float32(0.9839421), np.float32(0.9837503), np.float32(0.9838023), np.float32(0.98383623), np.float32(0.983854), np.float32(0.9838541), np.float32(0.98464984), np.float32(0.98404664), np.float32(0.9847894), np.float32(0.9850708), np.float32(0.98529124), np.float32(0.9854092), np.float32(0.9856586), np.float32(0.9857636), np.float32(0.98588485), np.float32(0.9854665), np.float32(0.98594135), np.float32(0.98613524), np.float32(0.9859891), np.float32(0.98603046), np.float32(0.9858861), np.float32(0.98507893), np.float32(0.98489213), np.float32(0.9845834), np.float32(0.9838006), np.float32(0.9835458), np.float32(0.9834427), np.float32(0.9828873), np.float32(0.98250455), np.float32(0.98154217), np.float32(0.9798083), np.float32(0.9786148), np.float32(0.9770833), np.float32(0.97581124), np.float32(0.9747993), np.float32(0.9739212), np.float32(0.97191626), np.float32(0.9699581), np.float32(0.9696964), np.float32(0.96786845), np.float32(0.9667631), np.float32(0.9632978), np.float32(0.96183395), np.float32(0.95982647), np.float32(0.95916426), np.float32(0.9560153), np.float32(0.95679396), np.float32(0.95180166), np.float32(0.94804686), np.float32(0.9409718), np.float32(0.9382122), np.float32(0.92468), np.float32(0.90749294), np.float32(0.89847547), np.float32(0.88778776), np.float32(0.8719874), np.float32(0.84846586), np.float32(0.8356472), np.float32(0.8145207), np.float32(0.7887649), np.float32(0.7614414), np.float32(0.7446497), np.float32(0.71290606), np.float32(0.69488287), np.float32(0.67648727), np.float32(0.6671316), np.float32(0.6574318), np.float32(0.6642513), np.float32(0.6589277), np.float32(0.6649957), np.float32(0.66018313), np.float32(0.6566992), np.float32(0.67052835), np.float32(0.6880215), np.float32(0.7009113), np.float32(0.7238525), np.float32(0.75163525), np.float32(0.784075), np.float32(0.8015305), np.float32(0.81516176), np.float32(0.832313), np.float32(0.85066724), np.float32(0.8739122), np.float32(0.9000664), np.float32(0.9103616), np.float32(0.91718984), np.float32(0.9369857), np.float32(0.9428338), np.float32(0.9485379), np.float32(0.9563499), np.float32(0.9621552), np.float32(0.9653562), np.float32(0.9673169), np.float32(0.9727845), np.float32(0.9750694), np.float32(0.9772917), np.float32(0.9794393), np.float32(0.98022926), np.float32(0.98002875), np.float32(0.98077446), np.float32(0.97992194), np.float32(0.9800357), np.float32(0.98023856), np.float32(0.9800295), np.float32(0.98072547), np.float32(0.98131555), np.float32(0.9815093), np.float32(0.9811751), np.float32(0.9824091), np.float32(0.9827612), np.float32(0.9823056), np.float32(0.9826833), np.float32(0.98292863), np.float32(0.98337907), np.float32(0.98387355), np.float32(0.98427075), np.float32(0.98455215), np.float32(0.98498213), np.float32(0.9850307), np.float32(0.9852073), np.float32(0.9859613), np.float32(0.986302), np.float32(0.9867606), np.float32(0.98676896), np.float32(0.98681146), np.float32(0.9866361), np.float32(0.98633426), np.float32(0.986339), np.float32(0.9864807), np.float32(0.98665583), np.float32(0.9860583), np.float32(0.9862829), np.float32(0.9859804), np.float32(0.985769), np.float32(0.9854812), np.float32(0.984994), np.float32(0.9848749), np.float32(0.9843614), np.float32(0.98501843), np.float32(0.9848734), np.float32(0.98469245), np.float32(0.9846992), np.float32(0.9841538), np.float32(0.98384273), np.float32(0.9842106), np.float32(0.98375756), np.float32(0.98374754), np.float32(0.9834274), np.float32(0.9838071), np.float32(0.98411417), np.float32(0.98396194), np.float32(0.9840502), np.float32(0.98415667), np.float32(0.9839946), np.float32(0.9836429), np.float32(0.9829732), np.float32(0.98132956), np.float32(0.9803924), np.float32(0.97961366), np.float32(0.9788295), np.float32(0.9779759), np.float32(0.9761485), np.float32(0.9745608), np.float32(0.973031), np.float32(0.9701387), np.float32(0.965163), np.float32(0.96365076), np.float32(0.9617438), np.float32(0.9511658), np.float32(0.9482601), np.float32(0.93426424), np.float32(0.9244439), np.float32(0.92009264), np.float32(0.909705), np.float32(0.8955719), np.float32(0.87635905), np.float32(0.86970305), np.float32(0.8565419), np.float32(0.8548834), np.float32(0.87322766), np.float32(0.8922478), np.float32(0.9098727), np.float32(0.91620237), np.float32(0.92815703), np.float32(0.941391), np.float32(0.95083576), np.float32(0.9541117), np.float32(0.96250695), np.float32(0.96548516), np.float32(0.96892244), np.float32(0.9683899), np.float32(0.97060126), np.float32(0.9709084), np.float32(0.9729349), np.float32(0.97605795), np.float32(0.977527), np.float32(0.97895736), np.float32(0.97961444), np.float32(0.9816305), np.float32(0.9823575), np.float32(0.9825776), np.float32(0.98322785), np.float32(0.9834907), np.float32(0.98321885), np.float32(0.983133), np.float32(0.98375875), np.float32(0.98307645), np.float32(0.9833924), np.float32(0.98358846), np.float32(0.9833536), np.float32(0.9833281), np.float32(0.98372674), np.float32(0.9842749), np.float32(0.98420817), np.float32(0.98439467), np.float32(0.985044), np.float32(0.98520374), np.float32(0.98515356), np.float32(0.98523605), np.float32(0.9858715), np.float32(0.9855715), np.float32(0.98586583), np.float32(0.98587024), np.float32(0.9858563), np.float32(0.985688), np.float32(0.98560244), np.float32(0.985013), np.float32(0.98488575), np.float32(0.9848438), np.float32(0.98465455), np.float32(0.9845969), np.float32(0.9845844), np.float32(0.9842441), np.float32(0.9843173), np.float32(0.9841164), np.float32(0.98471534), np.float32(0.9846569), np.float32(0.9845517), np.float32(0.98420745), np.float32(0.98316675), np.float32(0.98334104), np.float32(0.983969), np.float32(0.9835724), np.float32(0.98405343), np.float32(0.98416185), np.float32(0.9839774), np.float32(0.9839379), np.float32(0.984377), np.float32(0.98465586), np.float32(0.98480463), np.float32(0.9851992), np.float32(0.9855311), np.float32(0.9848237), np.float32(0.9848769), np.float32(0.9847527), np.float32(0.98449576), np.float32(0.98425287), np.float32(0.9840485), np.float32(0.98441494), np.float32(0.9841256), np.float32(0.98372746), np.float32(0.98383325), np.float32(0.98335385), np.float32(0.9830109), np.float32(0.9819916), np.float32(0.9810877), np.float32(0.97880596), np.float32(0.97661394), np.float32(0.9731328), np.float32(0.9721211), np.float32(0.9677183), np.float32(0.9647443), np.float32(0.96265846), np.float32(0.9564991), np.float32(0.9392874), np.float32(0.92328864), np.float32(0.90977365), np.float32(0.882812), np.float32(0.84382886), np.float32(0.81727827), np.float32(0.78770417), np.float32(0.7645243), np.float32(0.7482118), np.float32(0.7265947), np.float32(0.72522914), np.float32(0.71768117), np.float32(0.7157974), np.float32(0.7090775), np.float32(0.7141492), np.float32(0.7077568), np.float32(0.7003412), np.float32(0.7123678), np.float32(0.74895483), np.float32(0.76813006), np.float32(0.7830006), np.float32(0.80358225), np.float32(0.81314385), np.float32(0.82718533), np.float32(0.8431799), np.float32(0.86477417), np.float32(0.87639654), np.float32(0.89542955), np.float32(0.91608363), np.float32(0.9280478), np.float32(0.94290054), np.float32(0.956865), np.float32(0.9667213), np.float32(0.9703255), np.float32(0.97372025), np.float32(0.97745454), np.float32(0.9798004), np.float32(0.9799826), np.float32(0.9820778), np.float32(0.98213917), np.float32(0.98257613), np.float32(0.983451), np.float32(0.9843806), np.float32(0.98443615), np.float32(0.98494536), np.float32(0.98546785), np.float32(0.98545283), np.float32(0.9857056), np.float32(0.9860606), np.float32(0.9853837), np.float32(0.98491955), np.float32(0.9850241), np.float32(0.98426694), np.float32(0.98386693), np.float32(0.9836383), np.float32(0.98289835), np.float32(0.9826073), np.float32(0.98149383), np.float32(0.97996587), np.float32(0.97699714), np.float32(0.97516894), np.float32(0.9719558), np.float32(0.9682036), np.float32(0.959466), np.float32(0.9546385), np.float32(0.94406825), np.float32(0.934764), np.float32(0.92467266), np.float32(0.9138284), np.float32(0.9080398), np.float32(0.89493996), np.float32(0.8869435), np.float32(0.8728687), np.float32(0.86650443), np.float32(0.86699194), np.float32(0.8638829), np.float32(0.84795463), np.float32(0.8465422), np.float32(0.8290157), np.float32(0.8301135), np.float32(0.82895446), np.float32(0.8418658), np.float32(0.846149), np.float32(0.848993), np.float32(0.8561443), np.float32(0.86839986), np.float32(0.8717034), np.float32(0.88652295), np.float32(0.8857847), np.float32(0.893905), np.float32(0.89930654), np.float32(0.91645503), np.float32(0.910071), np.float32(0.91549635), np.float32(0.9228667), np.float32(0.9722077), np.float32(0.9735174), np.float32(0.9740373), np.float32(0.97358793), np.float32(0.97441757), np.float32(0.9744974), np.float32(0.9736441), np.float32(0.9738324), np.float32(0.97359914), np.float32(0.9733551), np.float32(0.9715361), np.float32(0.9693201), np.float32(0.96686125), np.float32(0.96545225), np.float32(0.9650844), np.float32(0.96510714), np.float32(0.964723), np.float32(0.9647964), np.float32(0.9612992), np.float32(0.9609709), np.float32(0.95965606), np.float32(0.9608363), np.float32(0.95982283), np.float32(0.96174186), np.float32(0.9631583), np.float32(0.96342963), np.float32(0.9670924), np.float32(0.96731424), np.float32(0.9684361), np.float32(0.96823514), np.float32(0.96825945), np.float32(0.9707965), np.float32(0.9711599), np.float32(0.9753675), np.float32(0.9762353), np.float32(0.97883636), np.float32(0.9805798), np.float32(0.9819993), np.float32(0.982131), np.float32(0.98265666), np.float32(0.98447984), np.float32(0.9854757), np.float32(0.9859557), np.float32(0.9864276), np.float32(0.9867317), np.float32(0.98686635), np.float32(0.9872343), np.float32(0.9875327), np.float32(0.98769253), np.float32(0.9877879), np.float32(0.9875672), np.float32(0.9875581), np.float32(0.9877263), np.float32(0.987695), np.float32(0.9878763), np.float32(0.9874139), np.float32(0.9875044), np.float32(0.9877793), np.float32(0.98768127), np.float32(0.9874047), np.float32(0.9873231), np.float32(0.9875994), np.float32(0.98752904), np.float32(0.9875902), np.float32(0.9876088), np.float32(0.9875836), np.float32(0.9872914), np.float32(0.98727846), np.float32(0.98692423), np.float32(0.98601055), np.float32(0.98578864), np.float32(0.98529714), np.float32(0.9845504), np.float32(0.9827053), np.float32(0.9811602), np.float32(0.97961706), np.float32(0.9774301), np.float32(0.9763457), np.float32(0.97329766), np.float32(0.97094584), np.float32(0.9642098), np.float32(0.9588279), np.float32(0.9533199), np.float32(0.94438154), np.float32(0.9331448), np.float32(0.9286831), np.float32(0.90649265), np.float32(0.8897797), np.float32(0.87494594), np.float32(0.8674668), np.float32(0.8559687), np.float32(0.79200816), np.float32(0.7711458), np.float32(0.74733776), np.float32(0.72048765), np.float32(0.68338335), np.float32(0.64896464), np.float32(0.6512461), np.float32(0.60563415), np.float32(0.6256864), np.float32(0.6155006), np.float32(0.6517047), np.float32(0.6784385), np.float32(0.6927963), np.float32(0.68422043), np.float32(0.66769415), np.float32(0.6571543), np.float32(0.62808603), np.float32(0.5894564), np.float32(0.5173087), np.float32(0.44502413), np.float32(0.40911138), np.float32(0.3894607), np.float32(0.32295728), np.float32(0.33058727), np.float32(0.3596818), np.float32(0.34418473), np.float32(0.39368695), np.float32(0.3817766), np.float32(0.3580905), np.float32(0.3356572), np.float32(0.30377465), np.float32(0.3389279), np.float32(0.3168158), np.float32(0.33003443), np.float32(0.3620221), np.float32(0.33088607), np.float32(0.31060556), np.float32(0.28424594), np.float32(0.28160593), np.float32(0.29525235), np.float32(0.31129313), np.float32(0.35177705), np.float32(0.37910438), np.float32(0.3497984), np.float32(0.398529), np.float32(0.429854), np.float32(0.46224523), np.float32(0.49836895), np.float32(0.53457934), np.float32(0.5717733), np.float32(0.60725874), np.float32(0.6783405), np.float32(0.7088883), np.float32(0.7256072), np.float32(0.7423908), np.float32(0.7549457), np.float32(0.7855194), np.float32(0.8198118), np.float32(0.8020909), np.float32(0.81361246), np.float32(0.822862), np.float32(0.84916276), np.float32(0.8593227), np.float32(0.8718709), np.float32(0.887211), np.float32(0.8816369), np.float32(0.9050913), np.float32(0.92308086), np.float32(0.9181231), np.float32(0.9005003), np.float32(0.89266324), np.float32(0.8912087), np.float32(0.87924635), np.float32(0.8532916), np.float32(0.8825078), np.float32(0.8771442), np.float32(0.87710017), np.float32(0.8728397), np.float32(0.87931234), np.float32(0.89536154), np.float32(0.89419246), np.float32(0.90095806), np.float32(0.88923866), np.float32(0.8634743), np.float32(0.8545393), np.float32(0.8123529), np.float32(0.7615509), np.float32(0.7048398), np.float32(0.6921502), np.float32(0.6667326), np.float32(0.6515093), np.float32(0.64826643), np.float32(0.6524831), np.float32(0.62775236), np.float32(0.55632883), np.float32(0.44637036), np.float32(0.4061977), np.float32(0.3545541), np.float32(0.30173746), np.float32(0.2727916), np.float32(0.25844523), np.float32(0.23006268), np.float32(0.19833128), np.float32(0.1566564), np.float32(0.15474768), np.float32(0.12951918), np.float32(0.12074318), np.float32(0.11957455), np.float32(0.101667024), np.float32(0.0960982), np.float32(0.09185528), np.float32(0.09355876), np.float32(0.08168035), np.float32(0.08406107), np.float32(0.08426098), np.float32(0.07469004), np.float32(0.066362984), np.float32(0.07688347), np.float32(0.06842142), np.float32(0.07254273), np.float32(0.0681406), np.float32(0.07294889), np.float32(0.07903443), np.float32(0.092768356), np.float32(0.10615963), np.float32(0.11402931), np.float32(0.12769166), np.float32(0.11648139), np.float32(0.11380175), np.float32(0.105680086), np.float32(0.088670254), np.float32(0.094547935), np.float32(0.0910203), np.float32(0.110608384), np.float32(0.11174581), np.float32(0.13568708), np.float32(0.16015863), np.float32(0.17594975), np.float32(0.20303589), np.float32(0.2048334), np.float32(0.18747869), np.float32(0.19104941), np.float32(0.18871635), np.float32(0.20201316), np.float32(0.19172676), np.float32(0.238757), np.float32(0.28305903), np.float32(0.24536373), np.float32(0.23928711), np.float32(0.2851193), np.float32(0.30998814), np.float32(0.36715758), np.float32(0.42809784), np.float32(0.48127356), np.float32(0.44915608), np.float32(0.4999156), np.float32(0.47921935), np.float32(0.48610595), np.float32(0.4727389), np.float32(0.5135158), np.float32(0.535475), np.float32(0.5792822), np.float32(0.5757193), np.float32(0.57762367), np.float32(0.5548177), np.float32(0.55566037), np.float32(0.5562156), np.float32(0.58023417), np.float32(0.64387417), np.float32(0.6334579), np.float32(0.6816299), np.float32(0.6593062), np.float32(0.60401314), np.float32(0.6041033), np.float32(0.6483412), np.float32(0.574601), np.float32(0.5677378), np.float32(0.52725935), np.float32(0.4551027), np.float32(0.4545569), np.float32(0.41817403), np.float32(0.3872828), np.float32(0.395559), np.float32(0.3720702), np.float32(0.33913293), np.float32(0.36301792), np.float32(0.36515296), np.float32(0.39345172), np.float32(0.38308862), np.float32(0.38605574), np.float32(0.36579734), np.float32(0.42491063), np.float32(0.43054995), np.float32(0.4326347), np.float32(0.4818217), np.float32(0.5023197), np.float32(0.52524006), np.float32(0.55182236), np.float32(0.636778), np.float32(0.7037462), np.float32(0.7312392), np.float32(0.8008058), np.float32(0.8415318), np.float32(0.8557584), np.float32(0.8866676), np.float32(0.90885156), np.float32(0.91552895), np.float32(0.93821025), np.float32(0.95401084), np.float32(0.9652681), np.float32(0.96911734), np.float32(0.97107285), np.float32(0.9753458), np.float32(0.9777681), np.float32(0.98025995), np.float32(0.9810067), np.float32(0.9802289), np.float32(0.97940534), np.float32(0.9785911), np.float32(0.97598416), np.float32(0.97109026), np.float32(0.9628368), np.float32(0.94975054), np.float32(0.9368538), np.float32(0.92158544), np.float32(0.89159083), np.float32(0.8840881), np.float32(0.8581001), np.float32(0.83387375), np.float32(0.7982468), np.float32(0.79469335), np.float32(0.74683493), np.float32(0.72398746), np.float32(0.66773564), np.float32(0.5618865), np.float32(0.5393515), np.float32(0.4909939), np.float32(0.41876957), np.float32(0.40471387), np.float32(0.35266864), np.float32(0.35295793), np.float32(0.33391565), np.float32(0.27547067), np.float32(0.27162805), np.float32(0.24100608), np.float32(0.24110259), np.float32(0.23351094), np.float32(0.22913514), np.float32(0.19968227), np.float32(0.21081138), np.float32(0.20474657), np.float32(0.16554035), np.float32(0.14695945), np.float32(0.14259093), np.float32(0.1261213), np.float32(0.11924214), np.float32(0.1162104), np.float32(0.11511335), np.float32(0.114937305), np.float32(0.094094545), np.float32(0.08947812), np.float32(0.083956), np.float32(0.084123604), np.float32(0.06732489), np.float32(0.058135625), np.float32(0.062567), np.float32(0.052794583), np.float32(0.04359236), np.float32(0.041798204), np.float32(0.042742442), np.float32(0.03580818), np.float32(0.035996094), np.float32(0.0364765), np.float32(0.0322711), np.float32(0.035101328), np.float32(0.033670157), np.float32(0.030909795), np.float32(0.034262497), np.float32(0.03930255), np.float32(0.032991987), np.float32(0.036709946), np.float32(0.040229917), np.float32(0.043632127), np.float32(0.04888257), np.float32(0.05467569), np.float32(0.06301494), np.float32(0.07324154), np.float32(0.07791753), np.float32(0.09420622), np.float32(0.11857105), np.float32(0.13346092), np.float32(0.1285947), np.float32(0.13930024), np.float32(0.11841292), np.float32(0.10359521), np.float32(0.09053134), np.float32(0.0829624), np.float32(0.08674727), np.float32(0.08230468), np.float32(0.087264374), np.float32(0.09219328), np.float32(0.10562096), np.float32(0.1191802), np.float32(0.13605878), np.float32(0.14955509), np.float32(0.14390607), np.float32(0.12178461), np.float32(0.10502266), np.float32(0.080644764), np.float32(0.06551234), np.float32(0.058815915), np.float32(0.049146563), np.float32(0.04573086), np.float32(0.038134053), np.float32(0.033855896), np.float32(0.02936888), np.float32(0.030426838), np.float32(0.029155204), np.float32(0.027048463), np.float32(0.026993262), np.float32(0.027526876), np.float32(0.025014702), np.float32(0.024520354), np.float32(0.026446622), np.float32(0.03014825), np.float32(0.032495804), np.float32(0.03071799), np.float32(0.026165068), np.float32(0.025734603), np.float32(0.025727157), np.float32(0.024862697), np.float32(0.026624737), np.float32(0.029753877), np.float32(0.03240396), np.float32(0.035043888), np.float32(0.034423962), np.float32(0.031531136), np.float32(0.029905893), np.float32(0.030924553), np.float32(0.033387925), np.float32(0.031470817), np.float32(0.029557118), np.float32(0.031718202), np.float32(0.032879286), np.float32(0.033847947), np.float32(0.037009567), np.float32(0.03977746), np.float32(0.033906188), np.float32(0.029556368), np.float32(0.024682825), np.float32(0.023882208), np.float32(0.025138646), np.float32(0.023882527), np.float32(0.026515001), np.float32(0.030772135), np.float32(0.032655716), np.float32(0.0336777), np.float32(0.03359326), np.float32(0.033610843), np.float32(0.0334845), np.float32(0.031395733), np.float32(0.028658105), np.float32(0.030703554), np.float32(0.029326726), np.float32(0.025307283), np.float32(0.025354926), np.float32(0.022102017), np.float32(0.020824447), np.float32(0.018988999), np.float32(0.017398247), np.float32(0.017042616), np.float32(0.017703142), np.float32(0.018590013), np.float32(0.019091032), np.float32(0.018350005), np.float32(0.018805614), np.float32(0.020059817), np.float32(0.019443752), np.float32(0.01772015), np.float32(0.016918799), np.float32(0.015927993), np.float32(0.015725939), np.float32(0.016378693), np.float32(0.017059512), np.float32(0.017782954), np.float32(0.019978391), np.float32(0.020479374), np.float32(0.018835157), np.float32(0.019306546), np.float32(0.019830756), np.float32(0.019296184), np.float32(0.020937128), np.float32(0.022863913), np.float32(0.02421203), np.float32(0.023584016), np.float32(0.02550322), np.float32(0.029191986), np.float32(0.027805049), np.float32(0.03154667), np.float32(0.03446827), np.float32(0.035564993), np.float32(0.039776433), np.float32(0.04233035), np.float32(0.050878912), np.float32(0.05904471), np.float32(0.05677894), np.float32(0.066272885), np.float32(0.06793763), np.float32(0.064856574), np.float32(0.05999541), np.float32(0.061732594), np.float32(0.06489752), np.float32(0.062284958), np.float32(0.06681341), np.float32(0.07083528), np.float32(0.065496646), np.float32(0.06705336), np.float32(0.07027008), np.float32(0.07003426), np.float32(0.064619556), np.float32(0.06367582), np.float32(0.0680317), np.float32(0.061678212), np.float32(0.07063833), np.float32(0.06473487), np.float32(0.061315272), np.float32(0.06529079), np.float32(0.060239606), np.float32(0.058310337), np.float32(0.055463996), np.float32(0.04623599), np.float32(0.04688452), np.float32(0.047019113), np.float32(0.042273317), np.float32(0.041834), np.float32(0.042279236), np.float32(0.039630633), np.float32(0.036415298), np.float32(0.038186513), np.float32(0.039813247), np.float32(0.043090347), np.float32(0.04064687), np.float32(0.048204556), np.float32(0.050710507), np.float32(0.047220886), np.float32(0.051616434), np.float32(0.05408417), np.float32(0.052319884), np.float32(0.05566171), np.float32(0.058197003), np.float32(0.056786925), np.float32(0.051164415), np.float32(0.048805878), np.float32(0.0552283), np.float32(0.062696084), np.float32(0.061215844), np.float32(0.07065751), np.float32(0.08789683), np.float32(0.084516406), np.float32(0.08697257), np.float32(0.0989796), np.float32(0.111456946), np.float32(0.1151581), np.float32(0.12526436), np.float32(0.13494878), np.float32(0.16121453), np.float32(0.16050605), np.float32(0.17886251), np.float32(0.18892881), np.float32(0.17720978), np.float32(0.1774836), np.float32(0.16698281), np.float32(0.15320584), np.float32(0.15665942), np.float32(0.16381453), np.float32(0.15846194), np.float32(0.15885665), np.float32(0.15189594), np.float32(0.15700743), np.float32(0.1498722), np.float32(0.13478965), np.float32(0.12743625), np.float32(0.12496398), np.float32(0.11267211), np.float32(0.112183675), np.float32(0.11067457), np.float32(0.10983016), np.float32(0.09571292), np.float32(0.1010452), np.float32(0.09314583), np.float32(0.08434997), np.float32(0.082841806), np.float32(0.09297061), np.float32(0.09045842), np.float32(0.099682994), np.float32(0.097677), np.float32(0.098994486), np.float32(0.08463127), np.float32(0.07688543), np.float32(0.07268672), np.float32(0.070801094), np.float32(0.07178925), np.float32(0.065132976), np.float32(0.061152026), np.float32(0.06311995), np.float32(0.06829139), np.float32(0.07991452), np.float32(0.08990759), np.float32(0.09525412), np.float32(0.10382157), np.float32(0.11218662), np.float32(0.11751442), np.float32(0.10421068), np.float32(0.09314588), np.float32(0.083420604), np.float32(0.07791094), np.float32(0.06997513), np.float32(0.06917557), np.float32(0.067999415), np.float32(0.07135078), np.float32(0.0860013), np.float32(0.095950924), np.float32(0.11649735), np.float32(0.124009855), np.float32(0.11936794), np.float32(0.116088465), np.float32(0.12561019), np.float32(0.124299556), np.float32(0.1188217), np.float32(0.11755413), np.float32(0.11499796), np.float32(0.111524984), np.float32(0.11095384), np.float32(0.11409649), np.float32(0.10835619), np.float32(0.11461316), np.float32(0.12217034), np.float32(0.12471173), np.float32(0.14002337), np.float32(0.15445569), np.float32(0.19867715), np.float32(0.2203581), np.float32(0.28108597), np.float32(0.29284486), np.float32(0.297397), np.float32(0.3180891), np.float32(0.3727595), np.float32(0.35911995), np.float32(0.42238006), np.float32(0.48069972), np.float32(0.41349214), np.float32(0.47926068)], 'IMPRIPDRWLDYEKMGQVIEGTDILAMKVPLYEGITRNLPKKEHFNWKIAVDTAEERGHRIGTVVDLTYSTRYYQPRDFTNNGISHHKIFVPGQIIPPPKVVSDFTSIMSKFEKNKQSDNEVIAVHCTHGLNRTGYLICRYLIEEKKFKPKDAIEKFNSARGHKIERENYLKDLISLEKEKPVKTEQSPQKTKDNPPKPNNNSQKPKVSKTTDEVDLKLKHQNKLKHKLRKPDRDGYFRHNERQQNYYHHQPYPQQYKQQWYPDYHQERFNQYNHQGHNRGESWRKEPFNAFHKSFQQAPHYSHPHESGYNRGESRRKGPFNAFQESFQQAQHHYPPNRQWSNYSNWN': [np.float32(0.24967374), np.float32(0.24146527), np.float32(0.2713257), np.float32(0.28398845), np.float32(0.33365425), np.float32(0.30652228), np.float32(0.29685736), np.float32(0.23594607), np.float32(0.2388749), np.float32(0.2480518), np.float32(0.24350537), np.float32(0.27389678), np.float32(0.25436923), np.float32(0.22371607), np.float32(0.21008046), np.float32(0.21205765), np.float32(0.20610397), np.float32(0.18972243), np.float32(0.17052783), np.float32(0.15453872), np.float32(0.1349932), np.float32(0.1537466), np.float32(0.14266299), np.float32(0.11998458), np.float32(0.11699026), np.float32(0.11445187), np.float32(0.106826425), np.float32(0.10030427), np.float32(0.10416246), np.float32(0.111290455), np.float32(0.13022605), np.float32(0.14902683), np.float32(0.14497575), np.float32(0.13931169), np.float32(0.1421207), np.float32(0.121149324), np.float32(0.12291721), np.float32(0.11687421), np.float32(0.10798761), np.float32(0.09624546), np.float32(0.0951415), np.float32(0.10354699), np.float32(0.10118451), np.float32(0.10850732), np.float32(0.12549302), np.float32(0.13596475), np.float32(0.13422965), np.float32(0.1363029), np.float32(0.14497653), np.float32(0.13255738), np.float32(0.120197974), np.float32(0.12447457), np.float32(0.110467024), np.float32(0.09367342), np.float32(0.08205249), np.float32(0.067491435), np.float32(0.063882634), np.float32(0.06534776), np.float32(0.066700436), np.float32(0.060550947), np.float32(0.061441895), np.float32(0.06705439), np.float32(0.06490075), np.float32(0.071262114), np.float32(0.07311502), np.float32(0.08300057), np.float32(0.08195568), np.float32(0.07711612), np.float32(0.07400387), np.float32(0.06944224), np.float32(0.07063989), np.float32(0.07000302), np.float32(0.06620086), np.float32(0.069350556), np.float32(0.0743164), np.float32(0.073919326), np.float32(0.08083516), np.float32(0.0789267), np.float32(0.081742495), np.float32(0.07923779), np.float32(0.08380985), np.float32(0.087693766), np.float32(0.09391016), np.float32(0.10217601), np.float32(0.08982318), np.float32(0.08807703), np.float32(0.09750317), np.float32(0.10196562), np.float32(0.10786219), np.float32(0.0943291), np.float32(0.09299092), np.float32(0.09996222), np.float32(0.10268156), np.float32(0.09324648), np.float32(0.083192505), np.float32(0.0768663), np.float32(0.076152146), np.float32(0.07312226), np.float32(0.072602905), np.float32(0.07826416), np.float32(0.07136917), np.float32(0.08641342), np.float32(0.09992138), np.float32(0.11857465), np.float32(0.13391002), np.float32(0.14077252), np.float32(0.13738231), np.float32(0.13687868), np.float32(0.14122768), np.float32(0.13495167), np.float32(0.12871133), np.float32(0.11591609), np.float32(0.097868256), np.float32(0.09354368), np.float32(0.09060585), np.float32(0.07906524), np.float32(0.07270666), np.float32(0.0765088), np.float32(0.07494584), np.float32(0.070357785), np.float32(0.08337677), np.float32(0.0933288), np.float32(0.08758478), np.float32(0.073125966), np.float32(0.079522565), np.float32(0.067131124), np.float32(0.055423968), np.float32(0.041396696), np.float32(0.035551377), np.float32(0.029117502), np.float32(0.024649214), np.float32(0.02045184), np.float32(0.02216169), np.float32(0.02340551), np.float32(0.026633432), np.float32(0.0327054), np.float32(0.039264243), np.float32(0.04694294), np.float32(0.05290757), np.float32(0.0693111), np.float32(0.07751034), np.float32(0.08090953), np.float32(0.081727274), np.float32(0.08938365), np.float32(0.08842403), np.float32(0.08192664), np.float32(0.08403601), np.float32(0.09778329), np.float32(0.10320773), np.float32(0.118187614), np.float32(0.13701937), np.float32(0.16007988), np.float32(0.17255665), np.float32(0.19140619), np.float32(0.23660348), np.float32(0.25001726), np.float32(0.22733247), np.float32(0.24057172), np.float32(0.20791227), np.float32(0.19197376), np.float32(0.1979942), np.float32(0.20242642), np.float32(0.21654579), np.float32(0.19688487), np.float32(0.2018709), np.float32(0.21347757), np.float32(0.21621671), np.float32(0.22921719), np.float32(0.2219863), np.float32(0.24737637), np.float32(0.25290355), np.float32(0.30125234), np.float32(0.33835673), np.float32(0.39898008), np.float32(0.45305306), np.float32(0.53914624), np.float32(0.51600266), np.float32(0.5639734), np.float32(0.62120676), np.float32(0.6459165), np.float32(0.6971898), np.float32(0.7481409), np.float32(0.8048279), np.float32(0.85267353), np.float32(0.8672533), np.float32(0.8984637), np.float32(0.9336245), np.float32(0.9559467), np.float32(0.963223), np.float32(0.9714238), np.float32(0.97568953), np.float32(0.97567195), np.float32(0.97784936), np.float32(0.9796346), np.float32(0.9804731), np.float32(0.9813052), np.float32(0.98080987), np.float32(0.9804058), np.float32(0.9799944), np.float32(0.97931015), np.float32(0.9782803), np.float32(0.976886), np.float32(0.97558665), np.float32(0.9737906), np.float32(0.9733128), np.float32(0.97147155), np.float32(0.96939653), np.float32(0.9674988), np.float32(0.96446544), np.float32(0.95982486), np.float32(0.95292723), np.float32(0.9466838), np.float32(0.94403434), np.float32(0.942592), np.float32(0.9482994), np.float32(0.95143527), np.float32(0.95091134), np.float32(0.9477158), np.float32(0.9536866), np.float32(0.95474434), np.float32(0.94977593), np.float32(0.9457764), np.float32(0.9518018), np.float32(0.95101225), np.float32(0.9440352), np.float32(0.9349872), np.float32(0.9364122), np.float32(0.9147545), np.float32(0.9055246), np.float32(0.89381427), np.float32(0.8892467), np.float32(0.8991252), np.float32(0.8900613), np.float32(0.8825183), np.float32(0.87899756), np.float32(0.88094866), np.float32(0.88167685), np.float32(0.88227963), np.float32(0.8572545), np.float32(0.8478854), np.float32(0.84208125), np.float32(0.84281904), np.float32(0.8266112), np.float32(0.8234228), np.float32(0.855085), np.float32(0.87566024), np.float32(0.86283934), np.float32(0.87148684), np.float32(0.9026892), np.float32(0.9131841), np.float32(0.9036625), np.float32(0.91791195), np.float32(0.92241055), np.float32(0.9202456), np.float32(0.9128497), np.float32(0.90490276), np.float32(0.90652776), np.float32(0.8912811), np.float32(0.8794233), np.float32(0.8705046), np.float32(0.866276), np.float32(0.851483), np.float32(0.8283335), np.float32(0.8267056), np.float32(0.82575303), np.float32(0.8248142), np.float32(0.8278639), np.float32(0.8081753), np.float32(0.83033484), np.float32(0.837917), np.float32(0.84020793), np.float32(0.846827), np.float32(0.86327934), np.float32(0.8828651), np.float32(0.90804297), np.float32(0.90487635), np.float32(0.92320806), np.float32(0.9309874), np.float32(0.91875046), np.float32(0.92594886), np.float32(0.93464345), np.float32(0.94018143), np.float32(0.9341652), np.float32(0.9352233), np.float32(0.94674164), np.float32(0.94176763), np.float32(0.94235873), np.float32(0.9392238), np.float32(0.9273494), np.float32(0.9320423), np.float32(0.92294914), np.float32(0.9223512), np.float32(0.92785734), np.float32(0.932813), np.float32(0.9346276), np.float32(0.9389036), np.float32(0.9413199), np.float32(0.9329682), np.float32(0.94095963), np.float32(0.9372677), np.float32(0.9475319), np.float32(0.94832766), np.float32(0.9507897), np.float32(0.953854), np.float32(0.95728433), np.float32(0.96308523), np.float32(0.96369195), np.float32(0.9632505), np.float32(0.96507984), np.float32(0.96824956), np.float32(0.9694028), np.float32(0.9659185), np.float32(0.96575415), np.float32(0.9663598), np.float32(0.96296924), np.float32(0.9627789), np.float32(0.9610651), np.float32(0.9571513), np.float32(0.9519728), np.float32(0.94168764), np.float32(0.9391483), np.float32(0.93223816), np.float32(0.9224675), np.float32(0.92151266), np.float32(0.91380274), np.float32(0.9128172), np.float32(0.90547574), np.float32(0.9014972), np.float32(0.89724815), np.float32(0.89202166), np.float32(0.8744464), np.float32(0.8840719), np.float32(0.87554204), np.float32(0.86782616), np.float32(0.8728902), np.float32(0.88274926), np.float32(0.9035244), np.float32(0.9130752), np.float32(0.9163396), np.float32(0.91879714), np.float32(0.9238131), np.float32(0.9255346), np.float32(0.92714226), np.float32(0.9321872), np.float32(0.92851734), np.float32(0.9266162), np.float32(0.9328832), np.float32(0.95111686)], 'YVLHTGKKLAGCTVFITGASRGIGKAIALKAAKDGANIVIAAKTTQAHPKLPGTIYTAAEEIEAAGGKALPCIVDVRDEQQISNAVEKAVEKFGGIDVLVNNASAISLTNTLETPTKRVDLMMNVNTRGTYLTSKACIPHLKKSKIAHILNLSPPLNLNPLWFKQHCAYTIAKYGMSMCVLGMAEEFKGEIAVNALWPKTAIHTAAMDMLGGSGIESQCRKVDIIADAAYSIFKKPKSFTGNFIIDENILKEEGIKDFDVYAIKPGHPLLPDFFLDEYPDTVTKKMESHAPLLKNYSLQHAEMPRSFPSPSISCALGGCSSQDEPPVGPRLLSASLVFGSCEIGLKYGGDSYFKKKKKCGDFLNIRSESDENLSSLLSYWPFFLDPDSKCCAGTKLKEELQPPSKPPSGAVKETFKIVKASLSDDLVKATQAIYQFELSGEDGGTWFLDLKNKGGNAGYGEPSEQADVVMNMSTDDFVKMFSGKMKPTMAFMSGKLKIKGNMALAIKLEKLMSQMQAKL': [np.float32(0.71995157), np.float32(0.57119524), np.float32(0.21202163), np.float32(0.15507902), np.float32(0.14123914), np.float32(0.122534126), np.float32(0.11290249), np.float32(0.09189515), np.float32(0.08835662), np.float32(0.08794524), np.float32(0.07316218), np.float32(0.058457803), np.float32(0.05314091), np.float32(0.052291755), np.float32(0.04531836), np.float32(0.04218854), np.float32(0.035365693), np.float32(0.030498117), np.float32(0.027675401), np.float32(0.022932677), np.float32(0.019659217), np.float32(0.022537854), np.float32(0.02342547), np.float32(0.025124773), np.float32(0.027076783), np.float32(0.03188686), np.float32(0.032156497), np.float32(0.034820676), np.float32(0.03699312), np.float32(0.031605724), np.float32(0.030274963), np.float32(0.034135435), np.float32(0.035519697), np.float32(0.033916723), np.float32(0.03616306), np.float32(0.03483619), np.float32(0.041674092), np.float32(0.043388978), np.float32(0.056851167), np.float32(0.059488956), np.float32(0.07056798), np.float32(0.07871803), np.float32(0.07751196), np.float32(0.07541897), np.float32(0.081552304), np.float32(0.06635067), np.float32(0.054551646), np.float32(0.047275458), np.float32(0.050746832), np.float32(0.0496583), np.float32(0.048802655), np.float32(0.0576946), np.float32(0.06976607), np.float32(0.08639344), np.float32(0.104242176), np.float32(0.11389642), np.float32(0.12865856), np.float32(0.1303987), np.float32(0.113851085), np.float32(0.11176525), np.float32(0.11179809), np.float32(0.10039766), np.float32(0.08030132), np.float32(0.086901054), np.float32(0.0855482), np.float32(0.085477345), np.float32(0.08476932), np.float32(0.10030418), np.float32(0.113686934), np.float32(0.1248724), np.float32(0.12384643), np.float32(0.1274627), np.float32(0.12751521), np.float32(0.11949501), np.float32(0.11670133), np.float32(0.117874585), np.float32(0.12198083), np.float32(0.10609298), np.float32(0.092599116), np.float32(0.100337945), np.float32(0.098976195), np.float32(0.09672672), np.float32(0.10899394), np.float32(0.1114587), np.float32(0.11346427), np.float32(0.11214324), np.float32(0.110566184), np.float32(0.106888264), np.float32(0.104540855), np.float32(0.093270674), np.float32(0.08298504), np.float32(0.071511246), np.float32(0.05994732), np.float32(0.057531416), np.float32(0.059961155), np.float32(0.06010999), np.float32(0.050526936), np.float32(0.05324278), np.float32(0.062111188), np.float32(0.060234644), np.float32(0.05235271), np.float32(0.06962947), np.float32(0.069252826), np.float32(0.06322552), np.float32(0.059444856), np.float32(0.074811645), np.float32(0.07426424), np.float32(0.065815784), np.float32(0.069035076), np.float32(0.061213844), np.float32(0.06409722), np.float32(0.065718256), np.float32(0.07310628), np.float32(0.06582246), np.float32(0.06684484), np.float32(0.073959716), np.float32(0.085947715), np.float32(0.085440494), np.float32(0.090816036), np.float32(0.088817894), np.float32(0.085561745), np.float32(0.08642148), np.float32(0.078730635), np.float32(0.081281014), np.float32(0.08345594), np.float32(0.07072306), np.float32(0.05690619), np.float32(0.05751403), np.float32(0.06153286), np.float32(0.050390527), np.float32(0.055603374), np.float32(0.06908718), np.float32(0.07067998), np.float32(0.07888113), np.float32(0.07391706), np.float32(0.073661365), np.float32(0.069407), np.float32(0.073535986), np.float32(0.06453438), np.float32(0.0665586), np.float32(0.058085933), np.float32(0.05668115), np.float32(0.05874152), np.float32(0.059199907), np.float32(0.060686048), np.float32(0.063982785), np.float32(0.06493774), np.float32(0.063491575), np.float32(0.062746726), np.float32(0.06825306), np.float32(0.074435174), np.float32(0.06499775), np.float32(0.066857085), np.float32(0.07272241), np.float32(0.06957056), np.float32(0.057474315), np.float32(0.05371412), np.float32(0.048204448), np.float32(0.043451842), np.float32(0.037956156), np.float32(0.039278135), np.float32(0.043793373), np.float32(0.04101627), np.float32(0.037452273), np.float32(0.034401115), np.float32(0.03192106), np.float32(0.02954965), np.float32(0.024192955), np.float32(0.020876179), np.float32(0.017819121), np.float32(0.015905676), np.float32(0.015037042), np.float32(0.014357833), np.float32(0.01583106), np.float32(0.017059935), np.float32(0.018451191), np.float32(0.019530006), np.float32(0.019944139), np.float32(0.020920368), np.float32(0.022290016), np.float32(0.023772974), np.float32(0.024523232), np.float32(0.027308717), np.float32(0.028759504), np.float32(0.029390713), np.float32(0.027351994), np.float32(0.03066762), np.float32(0.033737566), np.float32(0.035932), np.float32(0.040395558), np.float32(0.03698663), np.float32(0.036102682), np.float32(0.038545344), np.float32(0.038987413), np.float32(0.039128773), np.float32(0.039829347), np.float32(0.044089437), np.float32(0.04020534), np.float32(0.03344296), np.float32(0.03225228), np.float32(0.030305764), np.float32(0.032005735), np.float32(0.029795872), np.float32(0.029345592), np.float32(0.037812214), np.float32(0.037714116), np.float32(0.03404229), np.float32(0.03328257), np.float32(0.035224624), np.float32(0.038758166), np.float32(0.037175767), np.float32(0.03999998), np.float32(0.039506577), np.float32(0.037061367), np.float32(0.041260935), np.float32(0.044468638), np.float32(0.041872043), np.float32(0.04313003), np.float32(0.04287207), np.float32(0.045686856), np.float32(0.04277492), np.float32(0.041263733), np.float32(0.046434708), np.float32(0.049037047), np.float32(0.049224794), np.float32(0.057150904), np.float32(0.060826402), np.float32(0.06421534), np.float32(0.05510639), np.float32(0.050341427), np.float32(0.050910685), np.float32(0.046113066), np.float32(0.03846664), np.float32(0.035024542), np.float32(0.03746429), np.float32(0.035455685), np.float32(0.038980145), np.float32(0.04317577), np.float32(0.048184518), np.float32(0.049655892), np.float32(0.060345683), np.float32(0.07271902), np.float32(0.080620654), np.float32(0.08618443), np.float32(0.10143793), np.float32(0.103914544), np.float32(0.09858431), np.float32(0.08201845), np.float32(0.07361914), np.float32(0.06367436), np.float32(0.05688303), np.float32(0.05893761), np.float32(0.062264822), np.float32(0.063314274), np.float32(0.069526166), np.float32(0.07770641), np.float32(0.0887959), np.float32(0.10232546), np.float32(0.09228813), np.float32(0.0922036), np.float32(0.09498735), np.float32(0.091722436), np.float32(0.09307058), np.float32(0.08244546), np.float32(0.07512293), np.float32(0.08152273), np.float32(0.079538345), np.float32(0.08334654), np.float32(0.08042723), np.float32(0.08367333), np.float32(0.08446308), np.float32(0.08919377), np.float32(0.10796687), np.float32(0.11440382), np.float32(0.116335094), np.float32(0.13914602), np.float32(0.15972438), np.float32(0.1513866), np.float32(0.15103), np.float32(0.15225737), np.float32(0.15980402), np.float32(0.14551926), np.float32(0.1749882), np.float32(0.1809237), np.float32(0.15993197), np.float32(0.1647292), np.float32(0.17803043), np.float32(0.1871831), np.float32(0.18419869), np.float32(0.16485238), np.float32(0.17804354), np.float32(0.18321478), np.float32(0.16925229), np.float32(0.19101329), np.float32(0.20126626), np.float32(0.20158327), np.float32(0.19709891), np.float32(0.18575592), np.float32(0.19483177), np.float32(0.18256496), np.float32(0.18053906), np.float32(0.15812548), np.float32(0.15612788), np.float32(0.15267162), np.float32(0.14736839), np.float32(0.14938894), np.float32(0.15304439), np.float32(0.14756928), np.float32(0.17416276), np.float32(0.18268405), np.float32(0.19108735), np.float32(0.30640867), np.float32(0.28432482), np.float32(0.36026415), np.float32(0.36436543), np.float32(0.3482395), np.float32(0.2955368), np.float32(0.28063127), np.float32(0.2803151), np.float32(0.27752566), np.float32(0.28083107), np.float32(0.31498215), np.float32(0.30865037), np.float32(0.30802128), np.float32(0.3061005), np.float32(0.29708654), np.float32(0.26123688), np.float32(0.23301715), np.float32(0.18564077), np.float32(0.16640112), np.float32(0.14835805), np.float32(0.15169929), np.float32(0.124382004), np.float32(0.10161375), np.float32(0.081690185), np.float32(0.06541138), np.float32(0.05857944), np.float32(0.05074618), np.float32(0.046941936), np.float32(0.04461871), np.float32(0.046688873), np.float32(0.043297227), np.float32(0.05100295), np.float32(0.060431447), np.float32(0.06920102), np.float32(0.07459132), np.float32(0.089105174), np.float32(0.092108235), np.float32(0.104836896), np.float32(0.1072677), np.float32(0.11066623), np.float32(0.1039121), np.float32(0.10704962), np.float32(0.124681704), np.float32(0.11548979), np.float32(0.114100695), np.float32(0.116813935), np.float32(0.13764025), np.float32(0.12327592), np.float32(0.13103803), np.float32(0.13768214), np.float32(0.1286266), np.float32(0.12709226), np.float32(0.12625404), np.float32(0.11561795), np.float32(0.11660208), np.float32(0.11565375), np.float32(0.10473013), np.float32(0.08998717), np.float32(0.084367245), np.float32(0.08037123), np.float32(0.080513135), np.float32(0.07273182), np.float32(0.07344262), np.float32(0.0822795), np.float32(0.09618019), np.float32(0.0985293), np.float32(0.11088736), np.float32(0.107744105), np.float32(0.10666484), np.float32(0.1111019), np.float32(0.109483905), np.float32(0.10828328), np.float32(0.10785813), np.float32(0.11178376), np.float32(0.12362277), np.float32(0.13708614), np.float32(0.13449687), np.float32(0.15021364), np.float32(0.17646535), np.float32(0.18612042), np.float32(0.2279098), np.float32(0.28427342), np.float32(0.29500267), np.float32(0.344071), np.float32(0.34599802), np.float32(0.36893454), np.float32(0.37672287), np.float32(0.36434013), np.float32(0.34170863), np.float32(0.37263182), np.float32(0.36044574), np.float32(0.40975443), np.float32(0.37173343), np.float32(0.4071322), np.float32(0.39429653), np.float32(0.348095), np.float32(0.3515906), np.float32(0.35385808), np.float32(0.35756433), np.float32(0.32933894), np.float32(0.3432956), np.float32(0.33787826), np.float32(0.30138513), np.float32(0.22120452), np.float32(0.17012076), np.float32(0.15018006), np.float32(0.13036859), np.float32(0.111698486), np.float32(0.10048952), np.float32(0.093210004), np.float32(0.08618403), np.float32(0.0800447), np.float32(0.08030573), np.float32(0.07055785), np.float32(0.06430126), np.float32(0.066052645), np.float32(0.07450923), np.float32(0.071138926), np.float32(0.08400846), np.float32(0.09712138), np.float32(0.0900488), np.float32(0.08594137), np.float32(0.080566995), np.float32(0.07793789), np.float32(0.07188371), np.float32(0.059058502), np.float32(0.055748105), np.float32(0.05534765), np.float32(0.05911976), np.float32(0.059592497), np.float32(0.07430509), np.float32(0.07928339), np.float32(0.08003684), np.float32(0.08837433), np.float32(0.10341994), np.float32(0.11600722), np.float32(0.13457425), np.float32(0.15334767), np.float32(0.16446364), np.float32(0.18975127), np.float32(0.20131955), np.float32(0.217564), np.float32(0.23054904), np.float32(0.21656165), np.float32(0.18839753), np.float32(0.18726625), np.float32(0.20059638), np.float32(0.21886416), np.float32(0.24855706), np.float32(0.23790707), np.float32(0.24267514), np.float32(0.2615021), np.float32(0.25947282), np.float32(0.2532099), np.float32(0.262371), np.float32(0.25591427), np.float32(0.27158833), np.float32(0.26759812), np.float32(0.19808795), np.float32(0.19140936), np.float32(0.16121846), np.float32(0.1572864), np.float32(0.1242651), np.float32(0.120281905), np.float32(0.11602755), np.float32(0.093495235), np.float32(0.08294111), np.float32(0.08762882), np.float32(0.08698321), np.float32(0.08659391), np.float32(0.08992913), np.float32(0.09937212), np.float32(0.10581681), np.float32(0.107013054), np.float32(0.11878906), np.float32(0.11332896), np.float32(0.11110699), np.float32(0.1093044), np.float32(0.11668447), np.float32(0.12011073), np.float32(0.11308248), np.float32(0.115499), np.float32(0.11963932), np.float32(0.12133246), np.float32(0.1311787), np.float32(0.1253689), np.float32(0.13004781), np.float32(0.13030574), np.float32(0.11597324), np.float32(0.10820433), np.float32(0.11448088), np.float32(0.12534903), np.float32(0.13260935), np.float32(0.15428384), np.float32(0.1699742), np.float32(0.18844092), np.float32(0.18266332), np.float32(0.19801511), np.float32(0.20324083), np.float32(0.22746707), np.float32(0.22925998), np.float32(0.25398812), np.float32(0.28091854), np.float32(0.28611198), np.float32(0.28757757), np.float32(0.30765158), np.float32(0.35311204), np.float32(0.31731945)], 'MSGDCGDTRGDARRKDCTAAAGSFRFSPEPTLEDIRRLHAEFAAERDWEQFHQPRNLLLALVGEVGELAELFQWKSDAEPGPQAWPPKERAALQEELSDVLIYLVALAARCHVDLPQAVLSKMDTNRQHYPIHLSRGSARKYTELPWGTISEEQASGPADLACEATSQGSTQNMGLPPAAPRGS': [np.float32(0.9560978), np.float32(0.9504764), np.float32(0.9542708), np.float32(0.95489824), np.float32(0.9422167), np.float32(0.94535357), np.float32(0.9350945), np.float32(0.91861826), np.float32(0.8833239), np.float32(0.8859648), np.float32(0.81210643), np.float32(0.74554646), np.float32(0.6849811), np.float32(0.6869087), np.float32(0.673557), np.float32(0.6695367), np.float32(0.6051087), np.float32(0.65568036), np.float32(0.62551826), np.float32(0.5745082), np.float32(0.54415077), np.float32(0.4867084), np.float32(0.4451447), np.float32(0.4002417), np.float32(0.41402194), np.float32(0.3964801), np.float32(0.3715092), np.float32(0.32122716), np.float32(0.2885462), np.float32(0.27871162), np.float32(0.25217348), np.float32(0.24026513), np.float32(0.2539144), np.float32(0.24796423), np.float32(0.24840426), np.float32(0.23580822), np.float32(0.22941658), np.float32(0.20377731), np.float32(0.19379881), np.float32(0.19535516), np.float32(0.19428965), np.float32(0.1826241), np.float32(0.16457978), np.float32(0.16636297), np.float32(0.16876656), np.float32(0.16540293), np.float32(0.1673149), np.float32(0.16855013), np.float32(0.15912679), np.float32(0.13488176), np.float32(0.13138384), np.float32(0.12403353), np.float32(0.12374221), np.float32(0.12611046), np.float32(0.12325032), np.float32(0.12064698), np.float32(0.10618752), np.float32(0.09865138), np.float32(0.096927576), np.float32(0.09481195), np.float32(0.096994296), np.float32(0.08868291), np.float32(0.084338725), np.float32(0.090778634), np.float32(0.09571711), np.float32(0.115933836), np.float32(0.14159566), np.float32(0.14736749), np.float32(0.14812793), np.float32(0.16246332), np.float32(0.2073824), np.float32(0.30528042), np.float32(0.34371626), np.float32(0.34705397), np.float32(0.36318225), np.float32(0.38293278), np.float32(0.37946987), np.float32(0.38807777), np.float32(0.34865162), np.float32(0.32264468), np.float32(0.36260235), np.float32(0.39733145), np.float32(0.41915146), np.float32(0.4597432), np.float32(0.5417997), np.float32(0.47350088), np.float32(0.42526245), np.float32(0.4070852), np.float32(0.3551739), np.float32(0.21024969), np.float32(0.19898099), np.float32(0.16127895), np.float32(0.109804995), np.float32(0.08812168), np.float32(0.08270912), np.float32(0.06558356), np.float32(0.060220487), np.float32(0.059162617), np.float32(0.059616648), np.float32(0.0597922), np.float32(0.048791863), np.float32(0.04936493), np.float32(0.049529053), np.float32(0.04130298), np.float32(0.038217552), np.float32(0.04010983), np.float32(0.038333423), np.float32(0.033646204), np.float32(0.03363013), np.float32(0.04654026), np.float32(0.06577613), np.float32(0.07601177), np.float32(0.11770561), np.float32(0.13842368), np.float32(0.15167443), np.float32(0.15559807), np.float32(0.17286727), np.float32(0.18579984), np.float32(0.1727394), np.float32(0.17770493), np.float32(0.17712109), np.float32(0.18705225), np.float32(0.19696328), np.float32(0.20876725), np.float32(0.25593227), np.float32(0.3200298), np.float32(0.3223813), np.float32(0.35337892), np.float32(0.42129275), np.float32(0.43088078), np.float32(0.43744782), np.float32(0.48313594), np.float32(0.6038763), np.float32(0.47516152), np.float32(0.5358299), np.float32(0.58348274), np.float32(0.4963973), np.float32(0.5487531), np.float32(0.5812029), np.float32(0.54951054), np.float32(0.57644236), np.float32(0.6016402), np.float32(0.5475301), np.float32(0.5230577), np.float32(0.5954798), np.float32(0.58944255), np.float32(0.77588654), np.float32(0.8240695), np.float32(0.7803089), np.float32(0.84526247), np.float32(0.8648201), np.float32(0.89641654), np.float32(0.9119206), np.float32(0.9166317), np.float32(0.92853045), np.float32(0.9320503), np.float32(0.9367511), np.float32(0.94195825), np.float32(0.9468739), np.float32(0.9548316), np.float32(0.9590889), np.float32(0.9644978), np.float32(0.97034955), np.float32(0.97262573), np.float32(0.97480154), np.float32(0.9767984), np.float32(0.97718847), np.float32(0.97732806), np.float32(0.978667), np.float32(0.9790606), np.float32(0.9795123), np.float32(0.9789722), np.float32(0.9782739), np.float32(0.97727144), np.float32(0.97837466), np.float32(0.9783237), np.float32(0.97839785), np.float32(0.9775858), np.float32(0.97803897), np.float32(0.97718143), np.float32(0.9738479), np.float32(0.97172666), np.float32(0.9729496), np.float32(0.97651196)], 'MKFRNELPDPSAQPKFMTLKRDKDRFTKYTITSLEKMHKPQLYTEPDLGIPLDLLDLSVYNPPKVRQPLAPEDEELLRDDDELVTPVKRDGIRKKERPTDKGVSWLVKTQYISPLSMESAKQSLTEKQAKELRESKVGRNLLENLNNRESQIKEIEASFEASKLPPVHATNKNLRPVEILPLLPDFARYKDKFVSVTFDNAPTADSESYSKLDQSVRDACESQAIMKACVTSSSDPAKQEKFLAYMAPNPNELSKDVYDENEDISYNWVREYNWDVRGDDANDPTTFLVSLDEDAARYVPLPTKINLRKKRASEGRSADEVEQFPPPSRITVRNRPTAAAIEIRNTGANSNSRGNILNSRMGMSDDDDDALARMRRLAKGKGIDHSGGAEDDLSD': [np.float32(0.95916945), np.float32(0.96386325), np.float32(0.95401084), np.float32(0.94498676), np.float32(0.91120124), np.float32(0.8959594), np.float32(0.8673952), np.float32(0.8373435), np.float32(0.8691512), np.float32(0.8564775), np.float32(0.82184094), np.float32(0.7930352), np.float32(0.7081916), np.float32(0.6845621), np.float32(0.6866627), np.float32(0.66112065), np.float32(0.6299321), np.float32(0.58390164), np.float32(0.56957155), np.float32(0.5546532), np.float32(0.54826397), np.float32(0.5148527), np.float32(0.47735998), np.float32(0.45633972), np.float32(0.46600184), np.float32(0.47917205), np.float32(0.47097135), np.float32(0.4488417), np.float32(0.42461947), np.float32(0.4452875), np.float32(0.41689214), np.float32(0.44754127), np.float32(0.5372241), np.float32(0.5902411), np.float32(0.57865465), np.float32(0.56976986), np.float32(0.61961234), np.float32(0.62173873), np.float32(0.6177294), np.float32(0.650243), np.float32(0.61370254), np.float32(0.65968406), np.float32(0.63559836), np.float32(0.67645764), np.float32(0.67157316), np.float32(0.67225355), np.float32(0.70796883), np.float32(0.7269277), np.float32(0.71821404), np.float32(0.6729042), np.float32(0.65747344), np.float32(0.65736306), np.float32(0.67491776), np.float32(0.6772706), np.float32(0.53057206), np.float32(0.5233591), np.float32(0.61085343), np.float32(0.5893067), np.float32(0.62690777), np.float32(0.63830966), np.float32(0.739638), np.float32(0.822241), np.float32(0.859821), np.float32(0.89004403), np.float32(0.9149636), np.float32(0.9211405), np.float32(0.9284094), np.float32(0.9285496), np.float32(0.92907596), np.float32(0.923969), np.float32(0.92816716), np.float32(0.9297267), np.float32(0.93473256), np.float32(0.93527347), np.float32(0.9413795), np.float32(0.95343065), np.float32(0.94543964), np.float32(0.94510573), np.float32(0.9499391), np.float32(0.9497195), np.float32(0.95057935), np.float32(0.9531084), np.float32(0.9603791), np.float32(0.95986384), np.float32(0.95889336), np.float32(0.958196), np.float32(0.96155834), np.float32(0.9594402), np.float32(0.96168774), np.float32(0.96652627), np.float32(0.9639341), np.float32(0.9656802), np.float32(0.9651205), np.float32(0.96550614), np.float32(0.96244156), np.float32(0.95774084), np.float32(0.95431954), np.float32(0.95518756), np.float32(0.9497669), np.float32(0.948976), np.float32(0.9493837), np.float32(0.9504483), np.float32(0.9454228), np.float32(0.9520939), np.float32(0.9430114), np.float32(0.9386335), np.float32(0.9396305), np.float32(0.9279214), np.float32(0.9181498), np.float32(0.9061631), np.float32(0.9028864), np.float32(0.89328337), np.float32(0.88195014), np.float32(0.8618038), np.float32(0.84500915), np.float32(0.83807486), np.float32(0.8408249), np.float32(0.811545), np.float32(0.7932343), np.float32(0.7808967), np.float32(0.75141084), np.float32(0.75776136), np.float32(0.74076724), np.float32(0.73200667), np.float32(0.73574716), np.float32(0.74491614), np.float32(0.7295898), np.float32(0.7372752), np.float32(0.75859904), np.float32(0.73512423), np.float32(0.7060408), np.float32(0.7083444), np.float32(0.7200647), np.float32(0.6419266), np.float32(0.58795476), np.float32(0.57496935), np.float32(0.57216316), np.float32(0.5464785), np.float32(0.5391375), np.float32(0.5158899), np.float32(0.47959042), np.float32(0.5039969), np.float32(0.4980752), np.float32(0.4838375), np.float32(0.48348078), np.float32(0.49434328), np.float32(0.47771525), np.float32(0.47499728), np.float32(0.48559943), np.float32(0.50880295), np.float32(0.5306294), np.float32(0.53544766), np.float32(0.55627084), np.float32(0.56817037), np.float32(0.6050156), np.float32(0.63020843), np.float32(0.66612625), np.float32(0.7258741), np.float32(0.7820466), np.float32(0.77845937), np.float32(0.796507), np.float32(0.85738224), np.float32(0.8537304), np.float32(0.86392134), np.float32(0.8672548), np.float32(0.8603849), np.float32(0.8500455), np.float32(0.8288424), np.float32(0.806772), np.float32(0.79201657), np.float32(0.72438645), np.float32(0.7380967), np.float32(0.7151313), np.float32(0.69882005), np.float32(0.639071), np.float32(0.56462854), np.float32(0.5926926), np.float32(0.5597263), np.float32(0.56446016), np.float32(0.5304821), np.float32(0.54007536), np.float32(0.50256646), np.float32(0.4753847), np.float32(0.49634677), np.float32(0.4000976), np.float32(0.3074912), np.float32(0.45891428), np.float32(0.43205252), np.float32(0.3912394), np.float32(0.40986353), np.float32(0.46414593), np.float32(0.37698758), np.float32(0.35163388), np.float32(0.40827686), np.float32(0.44455007), np.float32(0.39677542), np.float32(0.4339826), np.float32(0.44672298), np.float32(0.45335996), np.float32(0.46345824), np.float32(0.41916168), np.float32(0.39945996), np.float32(0.45764124), np.float32(0.46594504), np.float32(0.43546554), np.float32(0.45385146), np.float32(0.4740144), np.float32(0.4392023), np.float32(0.4058609), np.float32(0.30424008), np.float32(0.30889544), np.float32(0.31749043), np.float32(0.31821126), np.float32(0.40558934), np.float32(0.4053298), np.float32(0.42616734), np.float32(0.41530904), np.float32(0.33482152), np.float32(0.31039402), np.float32(0.36244062), np.float32(0.3933594), np.float32(0.4126299), np.float32(0.41575578), np.float32(0.46031034), np.float32(0.5484516), np.float32(0.6643053), np.float32(0.60976416), np.float32(0.5322771), np.float32(0.5083155), np.float32(0.43249264), np.float32(0.42534345), np.float32(0.37536073), np.float32(0.28102344), np.float32(0.25389695), np.float32(0.29632276), np.float32(0.32783294), np.float32(0.25461492), np.float32(0.29848596), np.float32(0.31527102), np.float32(0.23480146), np.float32(0.24802904), np.float32(0.26472685), np.float32(0.29293594), np.float32(0.27520517), np.float32(0.28482994), np.float32(0.27161455), np.float32(0.27032828), np.float32(0.27661163), np.float32(0.28187814), np.float32(0.303235), np.float32(0.30385303), np.float32(0.35206506), np.float32(0.30053833), np.float32(0.28493777), np.float32(0.36469114), np.float32(0.3987962), np.float32(0.485048), np.float32(0.49345472), np.float32(0.5317168), np.float32(0.5573041), np.float32(0.590415), np.float32(0.66082406), np.float32(0.6521296), np.float32(0.6263588), np.float32(0.6390963), np.float32(0.61809343), np.float32(0.6528019), np.float32(0.6184924), np.float32(0.5961008), np.float32(0.5755438), np.float32(0.61486745), np.float32(0.5788644), np.float32(0.52160215), np.float32(0.5841893), np.float32(0.5530947), np.float32(0.5184805), np.float32(0.50389194), np.float32(0.4816954), np.float32(0.46091476), np.float32(0.44014904), np.float32(0.53678566), np.float32(0.5314413), np.float32(0.53807145), np.float32(0.54412276), np.float32(0.5514494), np.float32(0.612539), np.float32(0.6416268), np.float32(0.60286766), np.float32(0.60332286), np.float32(0.5765876), np.float32(0.512684), np.float32(0.5289096), np.float32(0.514734), np.float32(0.5894364), np.float32(0.52913487), np.float32(0.5370109), np.float32(0.5569025), np.float32(0.5967275), np.float32(0.68474686), np.float32(0.65739185), np.float32(0.68557733), np.float32(0.7518331), np.float32(0.76769644), np.float32(0.73365074), np.float32(0.7810354), np.float32(0.83710223), np.float32(0.88760054), np.float32(0.8815178), np.float32(0.86273545), np.float32(0.86380225), np.float32(0.8736399), np.float32(0.8934921), np.float32(0.91506267), np.float32(0.9213515), np.float32(0.9191594), np.float32(0.9253765), np.float32(0.9282592), np.float32(0.93407905), np.float32(0.94379485), np.float32(0.9474016), np.float32(0.9495234), np.float32(0.9540005), np.float32(0.9558678), np.float32(0.9617668), np.float32(0.9635453), np.float32(0.96684176), np.float32(0.967733), np.float32(0.96794087), np.float32(0.9680347), np.float32(0.9698996), np.float32(0.9698758), np.float32(0.96923244), np.float32(0.9685921), np.float32(0.96849066), np.float32(0.96993476), np.float32(0.9692044), np.float32(0.9689801), np.float32(0.9704119), np.float32(0.9677091), np.float32(0.9675434), np.float32(0.96699977), np.float32(0.9662434), np.float32(0.9642473), np.float32(0.9630687), np.float32(0.9620129), np.float32(0.96151745), np.float32(0.96100885), np.float32(0.9621786), np.float32(0.9647836), np.float32(0.9669028), np.float32(0.9682671), np.float32(0.9702355), np.float32(0.9711921), np.float32(0.97116), np.float32(0.97125363), np.float32(0.9694844), np.float32(0.96991783), np.float32(0.9694045), np.float32(0.96855974), np.float32(0.964876), np.float32(0.9594742), np.float32(0.95224476), np.float32(0.9496446), np.float32(0.9484435), np.float32(0.9439641), np.float32(0.9363634), np.float32(0.9226854), np.float32(0.9260865), np.float32(0.91452974), np.float32(0.91436785), np.float32(0.9101158), np.float32(0.9149805), np.float32(0.9106852), np.float32(0.91313314), np.float32(0.90223086), np.float32(0.8983493), np.float32(0.8970203), np.float32(0.89727116), np.float32(0.9048325), np.float32(0.91854644), np.float32(0.9232597), np.float32(0.9372954), np.float32(0.9456962), np.float32(0.9568542), np.float32(0.9620985), np.float32(0.9671289), np.float32(0.9707078), np.float32(0.97081137), np.float32(0.9754219), np.float32(0.9730479), np.float32(0.9709593), np.float32(0.9701892), np.float32(0.9678513), np.float32(0.96655285), np.float32(0.96989185)], 'MEDIDGANLCADPGVVPALHGETTSSDLADNDGAEVENSTPACDLGASSGAPTGDNDSKENSAAAVAQVEEDVPSQDDAQVEEDVPSQDDDNCPADGAPGEICSENANAFTTSSCVAETEYVQDIASTTVDIIHDKHNDDDENINTDITGNHSEPKLETNVDNEDRGDIQVIKPYPVYLMKVPRFMSESHWEKIQDAQICLDELTQKRDAINVLRQKKKALCDDYREKLEAARQEERGARTAHGDKRNDLNSVQSMIGRMNRANSIQEIDDMIAMKEKIIAHESISLKEEKRLLQDIKELKAQKKQLSSNMGSKAEMGEAFEQKEHIHEQQKNKFFFMYRKDSRAAKEYVDNGDMKGLVLFCNNQVESFMVLWNKDDDFRRQYVESNKNSTLRRLGTSDGRKLGPDEVPPEIPRYSNRMQSNPPLLPVPSTHASASASEATPAKPASPVTVVEEKTFPVLQSSQSSKPSKPKVVGNSSSKDTPGAPIPEREDVEKSEKEKKRRTEQELELSRQAAELAIREEELRQEKAAAEKELLSVPALDIWMLVFHVRLLQVGQRSSADRFREHVRGYYYPKQQQQQAWAYASRNMPSILPRKCDLLMLTPPPPCLSSSSMLHLRARGYKRDCCCCSM': [np.float32(0.9676992), np.float32(0.96951216), np.float32(0.96959394), np.float32(0.9728484), np.float32(0.973755), np.float32(0.97362953), np.float32(0.9739764), np.float32(0.97516125), np.float32(0.9768014), np.float32(0.9761539), np.float32(0.97642696), np.float32(0.9780216), np.float32(0.97661465), np.float32(0.9744557), np.float32(0.9742362), np.float32(0.97565633), np.float32(0.9769255), np.float32(0.977733), np.float32(0.9786026), np.float32(0.9792845), np.float32(0.98028755), np.float32(0.9800178), np.float32(0.9803899), np.float32(0.9796443), np.float32(0.979973), np.float32(0.9795457), np.float32(0.97918427), np.float32(0.9777639), np.float32(0.97744876), np.float32(0.9788188), np.float32(0.97994494), np.float32(0.9803749), np.float32(0.9810368), np.float32(0.9820212), np.float32(0.9814511), np.float32(0.98148626), np.float32(0.9817601), np.float32(0.98222303), np.float32(0.98257565), np.float32(0.9831234), np.float32(0.9829364), np.float32(0.98323745), np.float32(0.9833823), np.float32(0.98334855), np.float32(0.9833218), np.float32(0.98316747), np.float32(0.98244137), np.float32(0.982644), np.float32(0.98256207), np.float32(0.9827405), np.float32(0.9825143), np.float32(0.98267823), np.float32(0.98230344), np.float32(0.982093), np.float32(0.9819103), np.float32(0.98169345), np.float32(0.98153543), np.float32(0.98102504), np.float32(0.98133737), np.float32(0.9808363), np.float32(0.9813333), np.float32(0.9811949), np.float32(0.9812564), np.float32(0.9812175), np.float32(0.98178124), np.float32(0.98152405), np.float32(0.98173034), np.float32(0.98133653), np.float32(0.98157597), np.float32(0.9815414), np.float32(0.981313), np.float32(0.98123026), np.float32(0.98141366), np.float32(0.98103404), np.float32(0.9810697), np.float32(0.9802862), np.float32(0.9802319), np.float32(0.9796824), np.float32(0.97925574), np.float32(0.9790491), np.float32(0.9795425), np.float32(0.9796953), np.float32(0.9789837), np.float32(0.9786912), np.float32(0.9781214), np.float32(0.97785974), np.float32(0.9777964), np.float32(0.97772175), np.float32(0.9773526), np.float32(0.9774179), np.float32(0.9768793), np.float32(0.976266), np.float32(0.97527665), np.float32(0.9754125), np.float32(0.97508985), np.float32(0.9742999), np.float32(0.97385603), np.float32(0.97444314), np.float32(0.9749274), np.float32(0.97624344), np.float32(0.97568727), np.float32(0.9746839), np.float32(0.9726356), np.float32(0.97301775), np.float32(0.9728386), np.float32(0.9714237), np.float32(0.97223365), np.float32(0.97147334), np.float32(0.9679985), np.float32(0.9671294), np.float32(0.9672937), np.float32(0.96565187), np.float32(0.96437275), np.float32(0.956462), np.float32(0.951137), np.float32(0.95094484), np.float32(0.94258046), np.float32(0.93302834), np.float32(0.9203725), np.float32(0.91693586), np.float32(0.8890264), np.float32(0.8955845), np.float32(0.8967836), np.float32(0.9022392), np.float32(0.90103906), np.float32(0.90503436), np.float32(0.91074985), np.float32(0.9194815), np.float32(0.93403524), np.float32(0.93027747), np.float32(0.9269389), np.float32(0.9304905), np.float32(0.93458086), np.float32(0.9306536), np.float32(0.9418765), np.float32(0.9478129), np.float32(0.95217574), np.float32(0.9548679), np.float32(0.95765525), np.float32(0.9598276), np.float32(0.9610117), np.float32(0.9627828), np.float32(0.9626533), np.float32(0.96394044), np.float32(0.9685477), np.float32(0.96925765), np.float32(0.9698953), np.float32(0.97143847), np.float32(0.97273546), np.float32(0.97427714), np.float32(0.9731164), np.float32(0.97298855), np.float32(0.9735807), np.float32(0.973513), np.float32(0.97201127), np.float32(0.9706509), np.float32(0.9708463), np.float32(0.965412), np.float32(0.961905), np.float32(0.958717), np.float32(0.9582228), np.float32(0.9563366), np.float32(0.94628614), np.float32(0.92858195), np.float32(0.91267127), np.float32(0.8831364), np.float32(0.84885275), np.float32(0.84220064), np.float32(0.8218717), np.float32(0.8143086), np.float32(0.76090044), np.float32(0.73406464), np.float32(0.69231033), np.float32(0.69967556), np.float32(0.6676482), np.float32(0.5995126), np.float32(0.6029713), np.float32(0.54705966), np.float32(0.46423995), np.float32(0.39931574), np.float32(0.32730138), np.float32(0.37328058), np.float32(0.323002), np.float32(0.29665008), np.float32(0.30122143), np.float32(0.23323086), np.float32(0.2266534), np.float32(0.21362227), np.float32(0.20107539), np.float32(0.18767941), np.float32(0.19334215), np.float32(0.2000728), np.float32(0.20301682), np.float32(0.19906422), np.float32(0.2059358), np.float32(0.20907089), np.float32(0.19839059), np.float32(0.2016419), np.float32(0.17509018), np.float32(0.17932415), np.float32(0.18554866), np.float32(0.19103998), np.float32(0.19108875), np.float32(0.2111777), np.float32(0.21958327), np.float32(0.21305896), np.float32(0.26770476), np.float32(0.25178063), np.float32(0.2713585), np.float32(0.28032884), np.float32(0.2873796), np.float32(0.2798139), np.float32(0.31601954), np.float32(0.32334402), np.float32(0.34293053), np.float32(0.35395795), np.float32(0.3956925), np.float32(0.38036135), np.float32(0.40729395), np.float32(0.42567998), np.float32(0.39329913), np.float32(0.39799917), np.float32(0.42899573), np.float32(0.43596566), np.float32(0.4238552), np.float32(0.43033448), np.float32(0.4337094), np.float32(0.4555534), np.float32(0.5031774), np.float32(0.5348479), np.float32(0.57806206), np.float32(0.5759547), np.float32(0.56515706), np.float32(0.58500195), np.float32(0.6317873), np.float32(0.6554743), np.float32(0.6546383), np.float32(0.6521145), np.float32(0.65206444), np.float32(0.64834267), np.float32(0.6227075), np.float32(0.6012138), np.float32(0.58409166), np.float32(0.59429395), np.float32(0.5829256), np.float32(0.58908135), np.float32(0.58564836), np.float32(0.6261947), np.float32(0.64022255), np.float32(0.63605314), np.float32(0.65045035), np.float32(0.6380943), np.float32(0.6331826), np.float32(0.59842783), np.float32(0.5978959), np.float32(0.5846069), np.float32(0.586734), np.float32(0.5609741), np.float32(0.5532103), np.float32(0.5080925), np.float32(0.5084854), np.float32(0.48913497), np.float32(0.48960584), np.float32(0.4875601), np.float32(0.4539413), np.float32(0.4387071), np.float32(0.46258363), np.float32(0.4651521), np.float32(0.46534207), np.float32(0.46717036), np.float32(0.46842644), np.float32(0.4552499), np.float32(0.46016535), np.float32(0.46580404), np.float32(0.46953484), np.float32(0.46689734), np.float32(0.48402566), np.float32(0.48670653), np.float32(0.4959595), np.float32(0.49549434), np.float32(0.504016), np.float32(0.5017345), np.float32(0.50578105), np.float32(0.5062449), np.float32(0.5150826), np.float32(0.51178354), np.float32(0.51772076), np.float32(0.51481134), np.float32(0.51997775), np.float32(0.5221051), np.float32(0.5180812), np.float32(0.5344263), np.float32(0.5366294), np.float32(0.55021375), np.float32(0.5614263), np.float32(0.5690277), np.float32(0.57378453), np.float32(0.57868594), np.float32(0.59819233), np.float32(0.59874064), np.float32(0.5845839), np.float32(0.59682596), np.float32(0.6445312), np.float32(0.63389826), np.float32(0.6331218), np.float32(0.6422712), np.float32(0.648337), np.float32(0.6597023), np.float32(0.63939714), np.float32(0.6443061), np.float32(0.63968706), np.float32(0.60638934), np.float32(0.6102678), np.float32(0.59765893), np.float32(0.59082174), np.float32(0.6022919), np.float32(0.5603162), np.float32(0.52608466), np.float32(0.542066), np.float32(0.5656438), np.float32(0.54426366), np.float32(0.5570754), np.float32(0.54542947), np.float32(0.50940895), np.float32(0.49077678), np.float32(0.500576), np.float32(0.48167604), np.float32(0.43548435), np.float32(0.4455519), np.float32(0.4313148), np.float32(0.37448448), np.float32(0.33613855), np.float32(0.3048619), np.float32(0.2863718), np.float32(0.24570534), np.float32(0.24296682), np.float32(0.24109325), np.float32(0.21039976), np.float32(0.20525871), np.float32(0.20788944), np.float32(0.23181373), np.float32(0.23888399), np.float32(0.23143843), np.float32(0.20921847), np.float32(0.22276536), np.float32(0.21066505), np.float32(0.19246048), np.float32(0.18331876), np.float32(0.182449), np.float32(0.18010701), np.float32(0.1682632), np.float32(0.16165702), np.float32(0.16912596), np.float32(0.17008562), np.float32(0.15595275), np.float32(0.14321567), np.float32(0.12192906), np.float32(0.10340371), np.float32(0.11219287), np.float32(0.11485837), np.float32(0.11071895), np.float32(0.116563514), np.float32(0.12176264), np.float32(0.120572336), np.float32(0.10998394), np.float32(0.11171608), np.float32(0.11044131), np.float32(0.10353742), np.float32(0.1112134), np.float32(0.120940454), np.float32(0.12573761), np.float32(0.123203285), np.float32(0.124762185), np.float32(0.13469465), np.float32(0.14624882), np.float32(0.15069172), np.float32(0.15977854), np.float32(0.17825817), np.float32(0.19338617), np.float32(0.21119232), np.float32(0.2588471), np.float32(0.29643175), np.float32(0.34184873), np.float32(0.39026), np.float32(0.45822346), np.float32(0.48820177), np.float32(0.4962353), np.float32(0.51238936), np.float32(0.5672544), np.float32(0.6199445), np.float32(0.65936875), np.float32(0.7079643), np.float32(0.7724909), np.float32(0.7779161), np.float32(0.78572667), np.float32(0.8275186), np.float32(0.8660587), np.float32(0.86544394), np.float32(0.89032495), np.float32(0.8999617), np.float32(0.89042485), np.float32(0.85932845), np.float32(0.90116113), np.float32(0.92511797), np.float32(0.92971313), np.float32(0.9374916), np.float32(0.9516949), np.float32(0.96237224), np.float32(0.9673542), np.float32(0.9701506), np.float32(0.97275656), np.float32(0.971763), np.float32(0.9728141), np.float32(0.972569), np.float32(0.97447723), np.float32(0.97354376), np.float32(0.97495747), np.float32(0.9743868), np.float32(0.97435004), np.float32(0.9747199), np.float32(0.97529805), np.float32(0.9759612), np.float32(0.97693604), np.float32(0.97759765), np.float32(0.9775858), np.float32(0.9790603), np.float32(0.9792067), np.float32(0.98010296), np.float32(0.98171496), np.float32(0.98235476), np.float32(0.982862), np.float32(0.98295146), np.float32(0.98349863), np.float32(0.98376507), np.float32(0.98438174), np.float32(0.98466194), np.float32(0.984922), np.float32(0.9852416), np.float32(0.985171), np.float32(0.9853328), np.float32(0.9852012), np.float32(0.98489875), np.float32(0.98511523), np.float32(0.98486656), np.float32(0.9840209), np.float32(0.9837857), np.float32(0.98330337), np.float32(0.9835202), np.float32(0.9833677), np.float32(0.9834108), np.float32(0.9831487), np.float32(0.9827304), np.float32(0.9834895), np.float32(0.98347753), np.float32(0.98324686), np.float32(0.98344743), np.float32(0.98345864), np.float32(0.982659), np.float32(0.98284334), np.float32(0.98313373), np.float32(0.9832229), np.float32(0.9834727), np.float32(0.9837751), np.float32(0.98295677), np.float32(0.9833482), np.float32(0.98349863), np.float32(0.983452), np.float32(0.98318017), np.float32(0.9830445), np.float32(0.983029), np.float32(0.9834124), np.float32(0.9832503), np.float32(0.9834857), np.float32(0.98270345), np.float32(0.98291814), np.float32(0.9831995), np.float32(0.9820332), np.float32(0.9810259), np.float32(0.9793084), np.float32(0.9765787), np.float32(0.97476494), np.float32(0.97258943), np.float32(0.96795255), np.float32(0.96614945), np.float32(0.963644), np.float32(0.96169084), np.float32(0.95957375), np.float32(0.95738924), np.float32(0.9545381), np.float32(0.9501634), np.float32(0.9456056), np.float32(0.9370661), np.float32(0.9260995), np.float32(0.9175869), np.float32(0.90842086), np.float32(0.89348763), np.float32(0.8860778), np.float32(0.8754192), np.float32(0.8545812), np.float32(0.838562), np.float32(0.83473045), np.float32(0.8079475), np.float32(0.7764995), np.float32(0.7417735), np.float32(0.7164167), np.float32(0.6932807), np.float32(0.6822633), np.float32(0.67252433), np.float32(0.66995156), np.float32(0.6512965), np.float32(0.63258344), np.float32(0.6297888), np.float32(0.61670595), np.float32(0.61206144), np.float32(0.61232674), np.float32(0.6297982), np.float32(0.6309967), np.float32(0.6088494), np.float32(0.5992599), np.float32(0.58382), np.float32(0.5810172), np.float32(0.57921785), np.float32(0.5950342), np.float32(0.5884682), np.float32(0.5869727), np.float32(0.5742524), np.float32(0.57061666), np.float32(0.5734175), np.float32(0.5450589), np.float32(0.54813653), np.float32(0.513316), np.float32(0.48773587), np.float32(0.5338035), np.float32(0.5014888), np.float32(0.50178075), np.float32(0.49664623), np.float32(0.4713308), np.float32(0.44861746), np.float32(0.41780227), np.float32(0.40609285), np.float32(0.33866203), np.float32(0.3729885), np.float32(0.3696111), np.float32(0.3300721), np.float32(0.30674136), np.float32(0.2962142), np.float32(0.3097731), np.float32(0.3039312), np.float32(0.31899095), np.float32(0.3712333), np.float32(0.45194474), np.float32(0.4151659), np.float32(0.3843315), np.float32(0.37407297), np.float32(0.34373242), np.float32(0.3262789), np.float32(0.28041416), np.float32(0.29433876), np.float32(0.27966517), np.float32(0.27226824), np.float32(0.2582934), np.float32(0.26451093), np.float32(0.28009033), np.float32(0.32809094), np.float32(0.37565488), np.float32(0.40213275), np.float32(0.42471814), np.float32(0.420187), np.float32(0.43578297), np.float32(0.41252044), np.float32(0.37119463), np.float32(0.4067345), np.float32(0.42884317), np.float32(0.40888733), np.float32(0.37322897), np.float32(0.39279106), np.float32(0.43311456), np.float32(0.44009745), np.float32(0.41521537), np.float32(0.37660363), np.float32(0.372401), np.float32(0.3456923), np.float32(0.34046152), np.float32(0.33520004), np.float32(0.3427418), np.float32(0.3322303), np.float32(0.30269554), np.float32(0.3106131), np.float32(0.26979008), np.float32(0.25291994), np.float32(0.24577884), np.float32(0.26131326), np.float32(0.2600536), np.float32(0.2767647), np.float32(0.2770578), np.float32(0.34617049), np.float32(0.41547137), np.float32(0.55261123), np.float32(0.63758075), np.float32(0.65762365), np.float32(0.6625949), np.float32(0.6672523), np.float32(0.6625325), np.float32(0.6586821), np.float32(0.6883785), np.float32(0.63737816), np.float32(0.6181713), np.float32(0.5612998), np.float32(0.5329582), np.float32(0.5834677), np.float32(0.57221246), np.float32(0.5972734), np.float32(0.70092034), np.float32(0.7036863), np.float32(0.7593704), np.float32(0.78057814), np.float32(0.73309755), np.float32(0.61185145), np.float32(0.68310094), np.float32(0.62023073), np.float32(0.60325426), np.float32(0.57823586), np.float32(0.5704497), np.float32(0.431379), np.float32(0.41000676), np.float32(0.41762793), np.float32(0.3885991), np.float32(0.35151666), np.float32(0.32741457), np.float32(0.3517865), np.float32(0.4305946)], 'MPCRLRKTRKLRGHVSHGHRRIGKHRKHPGGCGNAGGLHHHWINSDKYHPGYFGKVGMRHYHLKRNQSFCPTVNLHKLWTLVSEQTRVNAAKNKTGAAPIIDVVRSVSQVHGTHL': [np.float32(0.97027975), np.float32(0.97096014), np.float32(0.9746259), np.float32(0.9771268), np.float32(0.97603464), np.float32(0.97429955), np.float32(0.9734508), np.float32(0.97591305), np.float32(0.97655165), np.float32(0.97634864), np.float32(0.979078), np.float32(0.97944987), np.float32(0.9803649), np.float32(0.9806929), np.float32(0.98090804), np.float32(0.9809765), np.float32(0.98184144), np.float32(0.9820018), np.float32(0.98220485), np.float32(0.9821805), np.float32(0.9844195), np.float32(0.98510957), np.float32(0.9833988), np.float32(0.9852388), np.float32(0.984513), np.float32(0.9849342), np.float32(0.98398745), np.float32(0.97842515), np.float32(0.97517097), np.float32(0.9720172), np.float32(0.967654), np.float32(0.95468307), np.float32(0.94159305), np.float32(0.8854571), np.float32(0.8809174), np.float32(0.88643086), np.float32(0.88997924), np.float32(0.82315046), np.float32(0.8424749), np.float32(0.7655252), np.float32(0.80526125), np.float32(0.8430757), np.float32(0.8669665), np.float32(0.8421121), np.float32(0.8549372), np.float32(0.7907342), np.float32(0.8095298), np.float32(0.76778483), np.float32(0.7618692), np.float32(0.7969702), np.float32(0.7844149), np.float32(0.80086476), np.float32(0.7721521), np.float32(0.78624344), np.float32(0.788373), np.float32(0.7900385), np.float32(0.7958396), np.float32(0.8349014), np.float32(0.8288682), np.float32(0.82476926), np.float32(0.78958786), np.float32(0.785282), np.float32(0.77282447), np.float32(0.7680871), np.float32(0.72132385), np.float32(0.63653123), np.float32(0.5458455), np.float32(0.48389086), np.float32(0.46133727), np.float32(0.43894842), np.float32(0.42166412), np.float32(0.40953553), np.float32(0.34078056), np.float32(0.30275574), np.float32(0.31358624), np.float32(0.3116713), np.float32(0.31618574), np.float32(0.29730156), np.float32(0.2957898), np.float32(0.28954923), np.float32(0.3041879), np.float32(0.35101902), np.float32(0.36739397), np.float32(0.40053752), np.float32(0.4090328), np.float32(0.4467667), np.float32(0.43418846), np.float32(0.44127196), np.float32(0.40168104), np.float32(0.37306723), np.float32(0.40673554), np.float32(0.41944915), np.float32(0.39609852), np.float32(0.43113014), np.float32(0.4484014), np.float32(0.5012599), np.float32(0.5157475), np.float32(0.62024826), np.float32(0.66851455), np.float32(0.6797228), np.float32(0.6722855), np.float32(0.6860563), np.float32(0.70068175), np.float32(0.69176275), np.float32(0.6373608), np.float32(0.5374844), np.float32(0.34540278), np.float32(0.2377172), np.float32(0.23332758), np.float32(0.19997765), np.float32(0.13726933), np.float32(0.19566935), np.float32(0.27394754), np.float32(0.18731567), np.float32(0.16500987)], 'MSSEYKYDEQGIFFPVFLLVGTSCCVLPLTYSTILGPSASKEKKNVRDPFQKYRPKDLKVQRKSIFRLRYIFLILGWLAIGFLSYKIANSRLKLNIWDPYEILGIAKGTSVDDVRRHYKRLSIKFHPDKVRNMVNTTREEVEKHYIEITNAYRALTDDKTRENYALYGTPDVPQHISVGIALPKWISESENSIYILGFYGLVFGIVLPYAVGKWWYGSRTYTRDHVHVDTVDEWFPKMETSLTLDELLSLFASSKELTSLVPNEKNPKEYILKLLFDHLNRKKTNNFNTHQILSQSDVVLNALLSVATAFGFANPVDNVLKLWQHIVQAIPLDAPFPLLQLPHLLMEDVKNLSIRNISSIPQFLSLSEEQTKDYLPNYSKNQLKEMREIANGIPRISVVAAKVLVDDDEYITVGAIANLILDLKCSYGTEVVPEVSTDGTETATKKDEEDAEKYHQSKDVVLGDVETLPYAWAPYFTQHHKTAWWIYVVDPRQNRVIVPPFSITDIPKTLRTFRIPFQVPPVAGTFSFQLHIMSNSYVGEDVISNLTMIVKDTSVLQEQLQEEAVSDLEDNSDIDESANAGKDFSDDENIGSDEEDESEYDPMDTDTSDGE': [np.float32(0.66769785), np.float32(0.657473), np.float32(0.6688172), np.float32(0.6103294), np.float32(0.6251543), np.float32(0.5674979), np.float32(0.57038283), np.float32(0.5498642), np.float32(0.5622014), np.float32(0.44840366), np.float32(0.43522674), np.float32(0.44636306), np.float32(0.44807273), np.float32(0.41275898), np.float32(0.28501967), np.float32(0.20832728), np.float32(0.2637239), np.float32(0.22338146), np.float32(0.2674874), np.float32(0.27396536), np.float32(0.3485084), np.float32(0.42633888), np.float32(0.4493887), np.float32(0.4867668), np.float32(0.529466), np.float32(0.49881935), np.float32(0.66245055), np.float32(0.7421245), np.float32(0.7893143), np.float32(0.8256128), np.float32(0.85332084), np.float32(0.86204594), np.float32(0.8795657), np.float32(0.8850486), np.float32(0.8768264), np.float32(0.87764937), np.float32(0.8829754), np.float32(0.8768743), np.float32(0.8833067), np.float32(0.9008596), np.float32(0.907482), np.float32(0.9150964), np.float32(0.921673), np.float32(0.9279641), np.float32(0.9398157), np.float32(0.9323826), np.float32(0.9239421), np.float32(0.92828345), np.float32(0.9328612), np.float32(0.9292968), np.float32(0.916962), np.float32(0.9109342), np.float32(0.9044264), np.float32(0.8875707), np.float32(0.8779702), np.float32(0.860089), np.float32(0.8587051), np.float32(0.82100767), np.float32(0.78846467), np.float32(0.7817075), np.float32(0.7896305), np.float32(0.7590385), np.float32(0.7333056), np.float32(0.72040415), np.float32(0.62123233), np.float32(0.6226499), np.float32(0.5880549), np.float32(0.57789844), np.float32(0.57378185), np.float32(0.589863), np.float32(0.6795178), np.float32(0.6385808), np.float32(0.6183637), np.float32(0.5876967), np.float32(0.57702065), np.float32(0.54569536), np.float32(0.5199302), np.float32(0.47762054), np.float32(0.48682794), np.float32(0.48130736), np.float32(0.5019407), np.float32(0.59198606), np.float32(0.5750699), np.float32(0.5966036), np.float32(0.5561432), np.float32(0.49110198), np.float32(0.49314538), np.float32(0.41777292), np.float32(0.42356455), np.float32(0.38258705), np.float32(0.31454217), np.float32(0.28642258), np.float32(0.2578836), np.float32(0.25439298), np.float32(0.17926212), np.float32(0.18813978), np.float32(0.20137988), np.float32(0.2391467), np.float32(0.22548123), np.float32(0.24086386), np.float32(0.23409633), np.float32(0.23361807), np.float32(0.2173702), np.float32(0.20519432), np.float32(0.22794925), np.float32(0.20575035), np.float32(0.19817024), np.float32(0.19224173), np.float32(0.19188619), np.float32(0.14151107), np.float32(0.1356843), np.float32(0.105032146), np.float32(0.11262559), np.float32(0.09177657), np.float32(0.09294375), np.float32(0.09473352), np.float32(0.113385335), np.float32(0.12208786), np.float32(0.122425884), np.float32(0.11101914), np.float32(0.10777302), np.float32(0.10657093), np.float32(0.102131374), np.float32(0.12246718), np.float32(0.12394482), np.float32(0.12242143), np.float32(0.14430287), np.float32(0.15231179), np.float32(0.14428963), np.float32(0.1348539), np.float32(0.14237583), np.float32(0.14334373), np.float32(0.12160866), np.float32(0.11742593), np.float32(0.119472384), np.float32(0.12742633), np.float32(0.10443488), np.float32(0.10100782), np.float32(0.10833407), np.float32(0.10111644), np.float32(0.08718323), np.float32(0.08577174), np.float32(0.096049294), np.float32(0.08780535), np.float32(0.08270232), np.float32(0.092684604), np.float32(0.10113398), np.float32(0.11225193), np.float32(0.1153254), np.float32(0.1201271), np.float32(0.123815075), np.float32(0.1189195), np.float32(0.113416635), np.float32(0.12039917), np.float32(0.118468225), np.float32(0.11507888), np.float32(0.12021022), np.float32(0.12732865), np.float32(0.13228166), np.float32(0.13614422), np.float32(0.152812), np.float32(0.16362606), np.float32(0.17640811), np.float32(0.17480502), np.float32(0.16637944), np.float32(0.16152368), np.float32(0.14975351), np.float32(0.13758536), np.float32(0.12804139), np.float32(0.11239727), np.float32(0.08248084), np.float32(0.06939131), np.float32(0.07698292), np.float32(0.06301567), np.float32(0.06056123), np.float32(0.06931377), np.float32(0.083997145), np.float32(0.07718431), np.float32(0.092814654), np.float32(0.10147891), np.float32(0.10754308), np.float32(0.1055879), np.float32(0.12049116), np.float32(0.14556296), np.float32(0.14923291), np.float32(0.13608989), np.float32(0.1494667), np.float32(0.15424159), np.float32(0.1597891), np.float32(0.15765072), np.float32(0.16975364), np.float32(0.15955614), np.float32(0.13403377), np.float32(0.13298409), np.float32(0.14929752), np.float32(0.13355933), np.float32(0.12676026), np.float32(0.11180743), np.float32(0.12222787), np.float32(0.103612594), np.float32(0.093835086), np.float32(0.08911981), np.float32(0.11365119), np.float32(0.14796722), np.float32(0.16557777), np.float32(0.16258158), np.float32(0.105243064), np.float32(0.08641787), np.float32(0.08098394), np.float32(0.088229604), np.float32(0.060338322), np.float32(0.05861657), np.float32(0.07479486), np.float32(0.10413201), np.float32(0.12304879), np.float32(0.1203763), np.float32(0.1425795), np.float32(0.15184405), np.float32(0.14276263), np.float32(0.21864909), np.float32(0.18602306), np.float32(0.16996013), np.float32(0.16503221), np.float32(0.10922448), np.float32(0.12920399), np.float32(0.122823626), np.float32(0.11136556), np.float32(0.12672791), np.float32(0.12443752), np.float32(0.12373787), np.float32(0.13451917), np.float32(0.12404116), np.float32(0.10651927), np.float32(0.11903921), np.float32(0.11584442), np.float32(0.09354722), np.float32(0.08397937), np.float32(0.07035228), np.float32(0.061459772), np.float32(0.05367584), np.float32(0.05176359), np.float32(0.04985914), np.float32(0.049095493), np.float32(0.059913322), np.float32(0.0658236), np.float32(0.05502547), np.float32(0.058416717), np.float32(0.07121976), np.float32(0.065283075), np.float32(0.057600193), np.float32(0.06568992), np.float32(0.070037715), np.float32(0.08031565), np.float32(0.09719101), np.float32(0.10652345), np.float32(0.114220254), np.float32(0.122272134), np.float32(0.11756956), np.float32(0.11756225), np.float32(0.11292276), np.float32(0.11018955), np.float32(0.10714552), np.float32(0.112516485), np.float32(0.09923888), np.float32(0.09184212), np.float32(0.0922937), np.float32(0.09066303), np.float32(0.070817836), np.float32(0.069343925), np.float32(0.07946467), np.float32(0.080899), np.float32(0.08538712), np.float32(0.09597965), np.float32(0.10350405), np.float32(0.09934191), np.float32(0.09321173), np.float32(0.08874133), np.float32(0.07983724), np.float32(0.079323724), np.float32(0.08843601), np.float32(0.08213909), np.float32(0.07422513), np.float32(0.08153295), np.float32(0.09861531), np.float32(0.108256586), np.float32(0.10507704), np.float32(0.109161705), np.float32(0.111675575), np.float32(0.109955095), np.float32(0.10451922), np.float32(0.09737296), np.float32(0.09143723), np.float32(0.06997771), np.float32(0.061445113), np.float32(0.054653354), np.float32(0.042627044), np.float32(0.03876661), np.float32(0.03346612), np.float32(0.029028), np.float32(0.028571993), np.float32(0.027297163), np.float32(0.026495423), np.float32(0.02569358), np.float32(0.023680557), np.float32(0.022892166), np.float32(0.026651511), np.float32(0.025123455), np.float32(0.021137167), np.float32(0.021619821), np.float32(0.025924664), np.float32(0.025645519), np.float32(0.02712033), np.float32(0.031000331), np.float32(0.03406279), np.float32(0.0327859), np.float32(0.033168964), np.float32(0.03936959), np.float32(0.041813094), np.float32(0.04019231), np.float32(0.04677514), np.float32(0.049967226), np.float32(0.053289637), np.float32(0.05445243), np.float32(0.0585633), np.float32(0.05693907), np.float32(0.054581102), np.float32(0.051700596), np.float32(0.052473843), np.float32(0.058864795), np.float32(0.053539746), np.float32(0.049995724), np.float32(0.05739317), np.float32(0.054103762), np.float32(0.04746679), np.float32(0.05080199), np.float32(0.061005764), np.float32(0.06212694), np.float32(0.056743175), np.float32(0.07191028), np.float32(0.09056262), np.float32(0.076664425), np.float32(0.076599695), np.float32(0.08687459), np.float32(0.08971379), np.float32(0.08673815), np.float32(0.07508731), np.float32(0.07469073), np.float32(0.07230138), np.float32(0.06776339), np.float32(0.066427685), np.float32(0.07052881), np.float32(0.0652973), np.float32(0.0574079), np.float32(0.06400286), np.float32(0.06634291), np.float32(0.058019303), np.float32(0.06914363), np.float32(0.079434745), np.float32(0.0810727), np.float32(0.079510875), np.float32(0.08258992), np.float32(0.08307656), np.float32(0.079515435), np.float32(0.0768653), np.float32(0.086746216), np.float32(0.09606018), np.float32(0.1009792), np.float32(0.094154924), np.float32(0.10654632), np.float32(0.12778528), np.float32(0.123545095), np.float32(0.12107957), np.float32(0.14248386), np.float32(0.15295422), np.float32(0.13591984), np.float32(0.14667682), np.float32(0.1705936), np.float32(0.16410221), np.float32(0.16175586), np.float32(0.16912916), np.float32(0.16285476), np.float32(0.13712308), np.float32(0.14096579), np.float32(0.14620268), np.float32(0.1255783), np.float32(0.11407509), np.float32(0.11486966), np.float32(0.11576587), np.float32(0.103888795), np.float32(0.08269769), np.float32(0.085420676), np.float32(0.07928718), np.float32(0.06322517), np.float32(0.054172646), np.float32(0.056753527), np.float32(0.06157279), np.float32(0.05956666), np.float32(0.05876032), np.float32(0.0627067), np.float32(0.056751113), np.float32(0.043721844), np.float32(0.041709173), np.float32(0.04218462), np.float32(0.032883905), np.float32(0.02818928), np.float32(0.027593112), np.float32(0.028768094), np.float32(0.023806976), np.float32(0.02358198), np.float32(0.024086192), np.float32(0.026085792), np.float32(0.026098914), np.float32(0.02875546), np.float32(0.030888312), np.float32(0.03271585), np.float32(0.03475803), np.float32(0.037039693), np.float32(0.039689098), np.float32(0.039637804), np.float32(0.036009356), np.float32(0.03037026), np.float32(0.028385364), np.float32(0.03169445), np.float32(0.03509855), np.float32(0.039121673), np.float32(0.051675938), np.float32(0.06990735), np.float32(0.098230354), np.float32(0.12899593), np.float32(0.18176563), np.float32(0.2523933), np.float32(0.31907955), np.float32(0.43377617), np.float32(0.5160603), np.float32(0.5543905), np.float32(0.59874827), np.float32(0.7143258), np.float32(0.789868), np.float32(0.812565), np.float32(0.83974844), np.float32(0.87245995), np.float32(0.8849115), np.float32(0.8509581), np.float32(0.8370782), np.float32(0.853009), np.float32(0.8523718), np.float32(0.8032259), np.float32(0.7593875), np.float32(0.718343), np.float32(0.66495764), np.float32(0.61811364), np.float32(0.58734757), np.float32(0.5175812), np.float32(0.47091728), np.float32(0.43727615), np.float32(0.40261653), np.float32(0.3504811), np.float32(0.33459878), np.float32(0.2846968), np.float32(0.28453884), np.float32(0.28076184), np.float32(0.21086128), np.float32(0.20875946), np.float32(0.19921571), np.float32(0.14877677), np.float32(0.12775679), np.float32(0.13554153), np.float32(0.13892147), np.float32(0.12896769), np.float32(0.11878906), np.float32(0.08665497), np.float32(0.07399413), np.float32(0.06566783), np.float32(0.05683523), np.float32(0.049973283), np.float32(0.04532713), np.float32(0.037171856), np.float32(0.03545272), np.float32(0.029715817), np.float32(0.0318086), np.float32(0.03878011), np.float32(0.04174769), np.float32(0.04416482), np.float32(0.04399192), np.float32(0.044286206), np.float32(0.04233498), np.float32(0.038592227), np.float32(0.036649846), np.float32(0.03753488), np.float32(0.033811495), np.float32(0.030739713), np.float32(0.028994825), np.float32(0.029651571), np.float32(0.0294219), np.float32(0.027961612), np.float32(0.029927297), np.float32(0.039640363), np.float32(0.049074672), np.float32(0.057050742), np.float32(0.07772982), np.float32(0.08846659), np.float32(0.093577705), np.float32(0.104785204), np.float32(0.09829075), np.float32(0.101885326), np.float32(0.08803715), np.float32(0.09057872), np.float32(0.08296938), np.float32(0.08682246), np.float32(0.089853525), np.float32(0.10090754), np.float32(0.112456076), np.float32(0.118196115), np.float32(0.1195487), np.float32(0.12121589), np.float32(0.111474104), np.float32(0.09925089), np.float32(0.09159109), np.float32(0.0846425), np.float32(0.0791032), np.float32(0.06954906), np.float32(0.064706266), np.float32(0.06166137), np.float32(0.06819459), np.float32(0.065018065), np.float32(0.06545729), np.float32(0.059642527), np.float32(0.06586078), np.float32(0.07194954), np.float32(0.0740983), np.float32(0.068638824), np.float32(0.064172335), np.float32(0.06504478), np.float32(0.07080486), np.float32(0.067513034), np.float32(0.059181303), np.float32(0.06046845), np.float32(0.05613429), np.float32(0.055825412), np.float32(0.06042963), np.float32(0.077932194), np.float32(0.08285965), np.float32(0.103062525), np.float32(0.11423631), np.float32(0.12704016), np.float32(0.1447703), np.float32(0.1621546), np.float32(0.18196017), np.float32(0.18787715), np.float32(0.18761209), np.float32(0.21349084), np.float32(0.2222928), np.float32(0.25157076), np.float32(0.24733494), np.float32(0.2632541), np.float32(0.28407514), np.float32(0.29646754), np.float32(0.33452192), np.float32(0.38919747), np.float32(0.39560038), np.float32(0.42752534), np.float32(0.48283288), np.float32(0.54238945), np.float32(0.5489288), np.float32(0.58301246), np.float32(0.608021), np.float32(0.65287185), np.float32(0.72156525), np.float32(0.78757024), np.float32(0.8210679), np.float32(0.84648305), np.float32(0.86936253), np.float32(0.89276034), np.float32(0.9029997), np.float32(0.9085406), np.float32(0.9160104), np.float32(0.9308943), np.float32(0.9395152), np.float32(0.9575542), np.float32(0.96153), np.float32(0.9642672), np.float32(0.9651881), np.float32(0.96655524), np.float32(0.968215), np.float32(0.9705969), np.float32(0.97116494), np.float32(0.9712089), np.float32(0.97204024), np.float32(0.97234535), np.float32(0.97261727), np.float32(0.97341496), np.float32(0.9731748), np.float32(0.9731199), np.float32(0.9757672), np.float32(0.97503215), np.float32(0.9756585), np.float32(0.97410756), np.float32(0.9749553), np.float32(0.97552675), np.float32(0.9768375), np.float32(0.97576344), np.float32(0.97548133), np.float32(0.9737179), np.float32(0.9728822), np.float32(0.9725795), np.float32(0.97349584), np.float32(0.97459054), np.float32(0.9747843), np.float32(0.97520214), np.float32(0.97548234), np.float32(0.97748625)], 'MEKAGIEPPEEEEEEQPVVNGNGVIVTPESSEHEDKSIGVSSEMPSQPYPAPVYSQPEEPKEDMDVVKPTKPEENDELGPLPDNWEMAYTEKGEVYFIDHNTKTTSWLDPRLAKKAKPPEECKENELPYGWEKIDDPIYGTYYVDHINRRTQFENPVLEAKRKLQQHNMPNTELGTKPLQAPGFREKPLFTRDASQLKGTFLSTILKKSNMGFGFTIIGGDEPDEFLQVKSVIPDGPAAQDGKMETGDVIVYINEVCVLGHTHADVVKLFQSVPIGQSVNLVLCRGYPLPFDPEDPVNNMVPPLAVMERPPVVVNGRHNYETYLEYISRTSQSVPDVTDRPPHSLHSIPPDGQLDGTFPPPIHDDNVSMASSGATQAELMTLTIVKGAQGFGFTIADSPTGQRVKQILDIQGCPGLCEGDLIVEINQQNVQNLSHTEVVDILKECPIGSETSLIIHRGGFFSPWKTPKPIMERWENQGSPQTSLSAPAIPQNLPFPSSLHRSSFPDSTEAFDPRKPDPYELYEKSRAIYESRRPDYKELDVHLRRMESGFGFRILGGDEPGQPILIGAVIAMGSADRDGRLHPGDELVYVDGIPVAGKTHRYVIDLMHNAARNGQVNLTIRRKVMSVGEPCPENGRSPGSVSTHHSSPRSDYATYTNSNHAAPSSNASPPEGFASHSLQTSDVVIHRKENEGFGFVIISSLNRPESGSTITVPHKIGRIIDGSPADRCAKLKVGDRILAVNGQSIINMPHADIVKLIKDAGLSVTLRIIPQEELNSPASAPSSEKQSPMAQQHSPTAQQSPLAQPSPVAPNSPVTQPPPPQPLQLQGHENSYRSEVKARQDVKPDIRQPPFTDYRQPATDYRQPPLDYRHPPGVDYQQPPSLDYRQPPLLDYRQHSPDTRQYPLSDYRQPQDFDYFTVDMEKGAKGFGFSIRGGREYKMDLYVLRLAEDGPAIRNGRMRVGDQIIEINGESTRDMTHARAIELIKSGGRRVRLLLKRGTGQVPEYGMVPSSLSMCMKSDKHGSPYFYLLGHPKDTILAFHVKGKENCPK': [np.float32(0.97917193), np.float32(0.9810384), np.float32(0.98169655), np.float32(0.98206747), np.float32(0.98231953), np.float32(0.9828356), np.float32(0.9832948), np.float32(0.98364395), np.float32(0.98413587), np.float32(0.9833664), np.float32(0.9830639), np.float32(0.98278815), np.float32(0.9816735), np.float32(0.98025346), np.float32(0.9798273), np.float32(0.9787673), np.float32(0.97957075), np.float32(0.98027647), np.float32(0.9802027), np.float32(0.97954386), np.float32(0.98022056), np.float32(0.98041373), np.float32(0.9798514), np.float32(0.9797616), np.float32(0.9801333), np.float32(0.97951686), np.float32(0.98025995), np.float32(0.98000175), np.float32(0.98071885), np.float32(0.98099077), np.float32(0.9808498), np.float32(0.9810019), np.float32(0.9805987), np.float32(0.9805345), np.float32(0.9799954), np.float32(0.97982085), np.float32(0.97957623), np.float32(0.9800798), np.float32(0.9810656), np.float32(0.98140645), np.float32(0.9817141), np.float32(0.98172164), np.float32(0.9819049), np.float32(0.9821285), np.float32(0.9815972), np.float32(0.98080975), np.float32(0.98070234), np.float32(0.9807493), np.float32(0.97986674), np.float32(0.980412), np.float32(0.97969234), np.float32(0.9789068), np.float32(0.9778832), np.float32(0.9777272), np.float32(0.97805744), np.float32(0.9770492), np.float32(0.97593325), np.float32(0.97478014), np.float32(0.97369725), np.float32(0.9734311), np.float32(0.9722515), np.float32(0.96972936), np.float32(0.96997404), np.float32(0.96953535), np.float32(0.9703353), np.float32(0.96716064), np.float32(0.96648806), np.float32(0.96397436), np.float32(0.9619769), np.float32(0.9585702), np.float32(0.9530275), np.float32(0.9525883), np.float32(0.9487754), np.float32(0.9378204), np.float32(0.92909837), np.float32(0.9082681), np.float32(0.8869715), np.float32(0.88248616), np.float32(0.8673177), np.float32(0.8737581), np.float32(0.8762558), np.float32(0.85137665), np.float32(0.8178699), np.float32(0.77004516), np.float32(0.7778811), np.float32(0.7693463), np.float32(0.7032763), np.float32(0.7135049), np.float32(0.69957834), np.float32(0.63683), np.float32(0.58853847), np.float32(0.6010548), np.float32(0.6011392), np.float32(0.599758), np.float32(0.6426757), np.float32(0.70592487), np.float32(0.715118), np.float32(0.7390926), np.float32(0.7361885), np.float32(0.70294154), np.float32(0.6566181), np.float32(0.6847536), np.float32(0.6874114), np.float32(0.5633937), np.float32(0.6183712), np.float32(0.6373574), np.float32(0.68324983), np.float32(0.7496124), np.float32(0.7725357), np.float32(0.80653435), np.float32(0.8345959), np.float32(0.84982413), np.float32(0.8713674), np.float32(0.86177045), np.float32(0.8361711), np.float32(0.83858556), np.float32(0.80709755), np.float32(0.72566), np.float32(0.7490266), np.float32(0.7703204), np.float32(0.76030886), np.float32(0.7698388), np.float32(0.7631553), np.float32(0.81231004), np.float32(0.77685654), np.float32(0.781322), np.float32(0.7310267), np.float32(0.7376171), np.float32(0.5459761), np.float32(0.5051814), np.float32(0.49258584), np.float32(0.33744475), np.float32(0.19533087), np.float32(0.14694063), np.float32(0.148258), np.float32(0.11611209), np.float32(0.11153365), np.float32(0.110899456), np.float32(0.097271584), np.float32(0.098023444), np.float32(0.10335841), np.float32(0.09394966), np.float32(0.10845556), np.float32(0.11138955), np.float32(0.11252592), np.float32(0.10511666), np.float32(0.12390517), np.float32(0.13036336), np.float32(0.14831322), np.float32(0.15605164), np.float32(0.15588944), np.float32(0.17036393), np.float32(0.19245145), np.float32(0.23709854), np.float32(0.26838762), np.float32(0.3503134), np.float32(0.39973646), np.float32(0.41587013), np.float32(0.43365407), np.float32(0.4602825), np.float32(0.47761998), np.float32(0.5188575), np.float32(0.5125432), np.float32(0.53419644), np.float32(0.5281435), np.float32(0.5907965), np.float32(0.5519391), np.float32(0.49844512), np.float32(0.5677626), np.float32(0.57177514), np.float32(0.5759325), np.float32(0.5792305), np.float32(0.5819314), np.float32(0.59075123), np.float32(0.57918054), np.float32(0.57427156), np.float32(0.5580985), np.float32(0.5438435), np.float32(0.45987684), np.float32(0.41735473), np.float32(0.44069785), np.float32(0.44736007), np.float32(0.35742983), np.float32(0.28107423), np.float32(0.32049307), np.float32(0.26152003), np.float32(0.2694631), np.float32(0.25217772), np.float32(0.20149748), np.float32(0.19156733), np.float32(0.14637525), np.float32(0.12738307), np.float32(0.11328386), np.float32(0.10441974), np.float32(0.106612), np.float32(0.100238346), np.float32(0.10454471), np.float32(0.1034428), np.float32(0.09907341), np.float32(0.09881763), np.float32(0.09347386), np.float32(0.08646128), np.float32(0.08882037), np.float32(0.07162038), np.float32(0.056228377), np.float32(0.052864462), np.float32(0.057061117), np.float32(0.055556167), np.float32(0.05201718), np.float32(0.06011728), np.float32(0.062001612), np.float32(0.06224857), np.float32(0.07448328), np.float32(0.08773207), np.float32(0.08898492), np.float32(0.08310265), np.float32(0.10190344), np.float32(0.10514953), np.float32(0.12459502), np.float32(0.1060975), np.float32(0.08702673), np.float32(0.08514667), np.float32(0.07344631), np.float32(0.08248863), np.float32(0.081759304), np.float32(0.09461445), np.float32(0.10959339), np.float32(0.12396289), np.float32(0.13752216), np.float32(0.16445087), np.float32(0.16866143), np.float32(0.18267173), np.float32(0.17804961), np.float32(0.17397012), np.float32(0.17681217), np.float32(0.17028771), np.float32(0.15238568), np.float32(0.1375534), np.float32(0.12778628), np.float32(0.120825626), np.float32(0.118622646), np.float32(0.117572874), np.float32(0.105566956), np.float32(0.109337345), np.float32(0.10304877), np.float32(0.096378535), np.float32(0.07899427), np.float32(0.063201874), np.float32(0.06082211), np.float32(0.05369535), np.float32(0.048315983), np.float32(0.04187344), np.float32(0.037766404), np.float32(0.034829225), np.float32(0.030301405), np.float32(0.02768344), np.float32(0.028137865), np.float32(0.022941329), np.float32(0.018488334), np.float32(0.019517222), np.float32(0.019951498), np.float32(0.022254273), np.float32(0.027551644), np.float32(0.033452), np.float32(0.037451137), np.float32(0.043237537), np.float32(0.043481104), np.float32(0.03941238), np.float32(0.041468177), np.float32(0.040824443), np.float32(0.040921412), np.float32(0.0398354), np.float32(0.03691867), np.float32(0.038287167), np.float32(0.040583577), np.float32(0.04025959), np.float32(0.04125585), np.float32(0.04005826), np.float32(0.046590403), np.float32(0.053433467), np.float32(0.058753647), np.float32(0.07369365), np.float32(0.09554446), np.float32(0.09402466), np.float32(0.097865276), np.float32(0.1190166), np.float32(0.13041726), np.float32(0.14551878), np.float32(0.15305792), np.float32(0.15402643), np.float32(0.15113078), np.float32(0.18397409), np.float32(0.17444481), np.float32(0.19812924), np.float32(0.20390096), np.float32(0.27054957), np.float32(0.31401584), np.float32(0.35574177), np.float32(0.31741926), np.float32(0.44008204), np.float32(0.4302149), np.float32(0.4419402), np.float32(0.39490253), np.float32(0.47786573), np.float32(0.45081884), np.float32(0.42648193), np.float32(0.39688727), np.float32(0.391884), np.float32(0.33548328), np.float32(0.37856624), np.float32(0.25487837), np.float32(0.2582277), np.float32(0.18696381), np.float32(0.19036277), np.float32(0.22086412), np.float32(0.21571548), np.float32(0.23460548), np.float32(0.27821043), np.float32(0.18796134), np.float32(0.1820628), np.float32(0.16581467), np.float32(0.14917602), np.float32(0.14165293), np.float32(0.15676983), np.float32(0.17592762), np.float32(0.1979995), np.float32(0.2450611), np.float32(0.26476604), np.float32(0.26991192), np.float32(0.26788476), np.float32(0.3122692), np.float32(0.36462754), np.float32(0.38867977), np.float32(0.4352545), np.float32(0.48961493), np.float32(0.5165398), np.float32(0.5590839), np.float32(0.5767171), np.float32(0.619351), np.float32(0.70687443), np.float32(0.7664712), np.float32(0.7726848), np.float32(0.7544514), np.float32(0.79309386), np.float32(0.7569614), np.float32(0.7476377), np.float32(0.7375329), np.float32(0.7092827), np.float32(0.6998906), np.float32(0.6937904), np.float32(0.7058196), np.float32(0.62322), np.float32(0.6396999), np.float32(0.55956674), np.float32(0.52078813), np.float32(0.34744206), np.float32(0.39569765), np.float32(0.33750308), np.float32(0.4423858), np.float32(0.39737558), np.float32(0.37370908), np.float32(0.31109494), np.float32(0.37742224), np.float32(0.44812825), np.float32(0.6150105), np.float32(0.6074979), np.float32(0.5455197), np.float32(0.49640295), np.float32(0.41396353), np.float32(0.40486553), np.float32(0.43835136), np.float32(0.40098095), np.float32(0.32073143), np.float32(0.26200756), np.float32(0.3144002), np.float32(0.21974161), np.float32(0.22005719), np.float32(0.24673633), np.float32(0.17513542), np.float32(0.09959605), np.float32(0.08444843), np.float32(0.07231566), np.float32(0.058670297), np.float32(0.048822735), np.float32(0.046193827), np.float32(0.045839228), np.float32(0.04237702), np.float32(0.047401804), np.float32(0.053527486), np.float32(0.05852573), np.float32(0.073085025), np.float32(0.080114745), np.float32(0.08421158), np.float32(0.095385894), np.float32(0.104795665), np.float32(0.100106135), np.float32(0.10154541), np.float32(0.09566261), np.float32(0.073845655), np.float32(0.07402114), np.float32(0.06753805), np.float32(0.063186534), np.float32(0.07051869), np.float32(0.07684393), np.float32(0.08102275), np.float32(0.09089999), np.float32(0.10303776), np.float32(0.10843313), np.float32(0.11047319), np.float32(0.09826749), np.float32(0.09203076), np.float32(0.07942298), np.float32(0.084958896), np.float32(0.0739563), np.float32(0.064613), np.float32(0.063711226), np.float32(0.08786287), np.float32(0.07321642), np.float32(0.07369501), np.float32(0.1049598), np.float32(0.12638678), np.float32(0.13780782), np.float32(0.1442543), np.float32(0.16613825), np.float32(0.14567605), np.float32(0.15404588), np.float32(0.14987262), np.float32(0.14506225), np.float32(0.1426886), np.float32(0.122266404), np.float32(0.082658954), np.float32(0.0903656), np.float32(0.08614506), np.float32(0.08781559), np.float32(0.1074954), np.float32(0.12462239), np.float32(0.13587801), np.float32(0.13785887), np.float32(0.15474406), np.float32(0.13706103), np.float32(0.12611666), np.float32(0.10066998), np.float32(0.095484875), np.float32(0.079229176), np.float32(0.063531086), np.float32(0.061249685), np.float32(0.056613207), np.float32(0.052545577), np.float32(0.048492517), np.float32(0.04931579), np.float32(0.051852945), np.float32(0.06043256), np.float32(0.063430175), np.float32(0.086822346), np.float32(0.10326949), np.float32(0.097903214), np.float32(0.09863648), np.float32(0.13745166), np.float32(0.15804353), np.float32(0.14658135), np.float32(0.18857361), np.float32(0.19112569), np.float32(0.18894175), np.float32(0.23259814), np.float32(0.29706612), np.float32(0.3265026), np.float32(0.37259972), np.float32(0.45106056), np.float32(0.539199), np.float32(0.5521233), np.float32(0.57653195), np.float32(0.5958775), np.float32(0.6770326), np.float32(0.7211565), np.float32(0.7153398), np.float32(0.77915144), np.float32(0.80844194), np.float32(0.85978574), np.float32(0.86276925), np.float32(0.8940642), np.float32(0.92381555), np.float32(0.9350808), np.float32(0.9475551), np.float32(0.96199447), np.float32(0.9648148), np.float32(0.9702278), np.float32(0.9696471), np.float32(0.96995914), np.float32(0.9692812), np.float32(0.97242266), np.float32(0.96742946), np.float32(0.9642339), np.float32(0.9644995), np.float32(0.9663363), np.float32(0.96683574), np.float32(0.9631614), np.float32(0.9631989), np.float32(0.96226835), np.float32(0.96048576), np.float32(0.9561655), np.float32(0.9531442), np.float32(0.93535084), np.float32(0.93131155), np.float32(0.9152961), np.float32(0.91867423), np.float32(0.9249268), np.float32(0.90514094), np.float32(0.8826483), np.float32(0.87049305), np.float32(0.85734093), np.float32(0.8601216), np.float32(0.85549647), np.float32(0.8452101), np.float32(0.79757315), np.float32(0.76178384), np.float32(0.710909), np.float32(0.6614088), np.float32(0.5661905), np.float32(0.49538127), np.float32(0.4611228), np.float32(0.43552387), np.float32(0.41010255), np.float32(0.3869219), np.float32(0.3793647), np.float32(0.36636135), np.float32(0.37751096), np.float32(0.3424024), np.float32(0.28570738), np.float32(0.24898322), np.float32(0.20714572), np.float32(0.17690581), np.float32(0.15285435), np.float32(0.1535741), np.float32(0.16146427), np.float32(0.17054956), np.float32(0.16382132), np.float32(0.15596983), np.float32(0.15735379), np.float32(0.14447346), np.float32(0.14090003), np.float32(0.13583618), np.float32(0.1417155), np.float32(0.12007454), np.float32(0.10258025), np.float32(0.099272214), np.float32(0.090474546), np.float32(0.088059075), np.float32(0.08675638), np.float32(0.09485109), np.float32(0.087401964), np.float32(0.08755847), np.float32(0.09422843), np.float32(0.09324039), np.float32(0.10060533), np.float32(0.09363446), np.float32(0.091082215), np.float32(0.07678226), np.float32(0.061857052), np.float32(0.05941191), np.float32(0.051232535), np.float32(0.044270214), np.float32(0.04060866), np.float32(0.044403754), np.float32(0.046317328), np.float32(0.05079877), np.float32(0.05873544), np.float32(0.07544677), np.float32(0.09786521), np.float32(0.104628585), np.float32(0.09640167), np.float32(0.09047982), np.float32(0.07864279), np.float32(0.07321877), np.float32(0.07170236), np.float32(0.07626661), np.float32(0.07157847), np.float32(0.07254241), np.float32(0.076504685), np.float32(0.07631948), np.float32(0.080081336), np.float32(0.08254219), np.float32(0.08992357), np.float32(0.091401786), np.float32(0.09044077), np.float32(0.08666337), np.float32(0.09177043), np.float32(0.101067744), np.float32(0.10076537), np.float32(0.08894871), np.float32(0.08459761), np.float32(0.06526489), np.float32(0.05398489), np.float32(0.041741643), np.float32(0.045240063), np.float32(0.039068248), np.float32(0.03258913), np.float32(0.032389186), np.float32(0.03422011), np.float32(0.032401085), np.float32(0.035259224), np.float32(0.043503836), np.float32(0.04640663), np.float32(0.051473554), np.float32(0.058633123), np.float32(0.056038957), np.float32(0.06484599), np.float32(0.06348194), np.float32(0.06577645), np.float32(0.0635989), np.float32(0.06502102), np.float32(0.060773317), np.float32(0.067339055), np.float32(0.06905778), np.float32(0.07136219), np.float32(0.07532931), np.float32(0.08527606), np.float32(0.108391926), np.float32(0.13088037), np.float32(0.15155853), np.float32(0.17304009), np.float32(0.20213185), np.float32(0.23977621), np.float32(0.2848643), np.float32(0.3525338), np.float32(0.4111603), np.float32(0.43517303), np.float32(0.5446905), np.float32(0.5755343), np.float32(0.62629944), np.float32(0.67457265), np.float32(0.77146286), np.float32(0.79464984), np.float32(0.78946185), np.float32(0.8034922), np.float32(0.8269253), np.float32(0.8419215), np.float32(0.8925593), np.float32(0.9293348), np.float32(0.9471996), np.float32(0.9578223), np.float32(0.9650463), np.float32(0.9677853), np.float32(0.9700871), np.float32(0.9724398), np.float32(0.9709553), np.float32(0.97178316), np.float32(0.9734884), np.float32(0.974798), np.float32(0.97575116), np.float32(0.97660124), np.float32(0.9764172), np.float32(0.97543824), np.float32(0.97552097), np.float32(0.97448695), np.float32(0.9752245), np.float32(0.976074), np.float32(0.9750069), np.float32(0.9741295), np.float32(0.9740762), np.float32(0.9753136), np.float32(0.9754018), np.float32(0.97352695), np.float32(0.9708114), np.float32(0.9689952), np.float32(0.9652554), np.float32(0.95484626), np.float32(0.9481548), np.float32(0.94733393), np.float32(0.94306135), np.float32(0.91499245), np.float32(0.913097), np.float32(0.89562327), np.float32(0.87249285), np.float32(0.84129804), np.float32(0.82327247), np.float32(0.75949097), np.float32(0.7076842), np.float32(0.6874022), np.float32(0.6352269), np.float32(0.65182567), np.float32(0.59304655), np.float32(0.5465052), np.float32(0.48326942), np.float32(0.41886762), np.float32(0.38849068), np.float32(0.23416471), np.float32(0.1296226), np.float32(0.092870295), np.float32(0.07182109), np.float32(0.07899427), np.float32(0.06949314), np.float32(0.056779273), np.float32(0.05903349), np.float32(0.06755949), np.float32(0.072342694), np.float32(0.08336801), np.float32(0.081133), np.float32(0.08702377), np.float32(0.08193951), np.float32(0.08301155), np.float32(0.072789356), np.float32(0.06791278), np.float32(0.06721137), np.float32(0.07920415), np.float32(0.075886264), np.float32(0.07674742), np.float32(0.09222777), np.float32(0.0909501), np.float32(0.09023411), np.float32(0.100899816), np.float32(0.122782394), np.float32(0.14346246), np.float32(0.1791675), np.float32(0.18639576), np.float32(0.1906826), np.float32(0.1883608), np.float32(0.1930909), np.float32(0.16572447), np.float32(0.18179902), np.float32(0.14385045), np.float32(0.15303302), np.float32(0.13944444), np.float32(0.15893395), np.float32(0.15648343), np.float32(0.15546198), np.float32(0.13801792), np.float32(0.12155204), np.float32(0.11200385), np.float32(0.108644344), np.float32(0.1086441), np.float32(0.10554586), np.float32(0.11771825), np.float32(0.117690265), np.float32(0.10713184), np.float32(0.099585444), np.float32(0.104794465), np.float32(0.100495726), np.float32(0.099219576), np.float32(0.09424244), np.float32(0.094567716), np.float32(0.09646185), np.float32(0.08804795), np.float32(0.0797175), np.float32(0.084778845), np.float32(0.07659672), np.float32(0.074018046), np.float32(0.083450146), np.float32(0.094832554), np.float32(0.08722117), np.float32(0.09406874), np.float32(0.09574436), np.float32(0.099249266), np.float32(0.10119921), np.float32(0.097602114), np.float32(0.092072815), np.float32(0.09407983), np.float32(0.09438149), np.float32(0.09765137), np.float32(0.10335545), np.float32(0.106451966), np.float32(0.11023678), np.float32(0.11507441), np.float32(0.1268262), np.float32(0.13326088), np.float32(0.14606649), np.float32(0.17993991), np.float32(0.22701123), np.float32(0.24916767), np.float32(0.33377334), np.float32(0.48664898), np.float32(0.48237526), np.float32(0.5244867), np.float32(0.59915686), np.float32(0.65604836), np.float32(0.70183486), np.float32(0.7290387), np.float32(0.7941641), np.float32(0.86635035), np.float32(0.9022268), np.float32(0.9294921), np.float32(0.9458406), np.float32(0.96442074), np.float32(0.97057974), np.float32(0.9740597), np.float32(0.97573495), np.float32(0.97821015), np.float32(0.9797734), np.float32(0.9808599), np.float32(0.98150223), np.float32(0.9814524), np.float32(0.98164487), np.float32(0.9816176), np.float32(0.98221415), np.float32(0.98291117), np.float32(0.98305166), np.float32(0.98318994), np.float32(0.9836615), np.float32(0.9838573), np.float32(0.98400325), np.float32(0.9847343), np.float32(0.9846032), np.float32(0.98452944), np.float32(0.98483133), np.float32(0.98478913), np.float32(0.98535603), np.float32(0.98505336), np.float32(0.9852195), np.float32(0.98488915), np.float32(0.9847407), np.float32(0.98420745), np.float32(0.9841775), np.float32(0.9842525), np.float32(0.9841419), np.float32(0.98446184), np.float32(0.983517), np.float32(0.98308325), np.float32(0.98198754), np.float32(0.98205805), np.float32(0.98241144), np.float32(0.98179275), np.float32(0.98098236), np.float32(0.98154646), np.float32(0.98088443), np.float32(0.98049176), np.float32(0.98037326), np.float32(0.9810116), np.float32(0.9797204), np.float32(0.97915936), np.float32(0.9780727), np.float32(0.9788976), np.float32(0.97805697), np.float32(0.9778286), np.float32(0.9772539), np.float32(0.9771468), np.float32(0.9768659), np.float32(0.9768187), np.float32(0.9779418), np.float32(0.9772868), np.float32(0.97641116), np.float32(0.9785913), np.float32(0.9778179), np.float32(0.9771753), np.float32(0.97822), np.float32(0.97879785), np.float32(0.9788375), np.float32(0.97784674), np.float32(0.97859967), np.float32(0.97832423), np.float32(0.9786543), np.float32(0.9784469), np.float32(0.97908), np.float32(0.97931117), np.float32(0.97935027), np.float32(0.9796893), np.float32(0.97974074), np.float32(0.9790117), np.float32(0.9787011), np.float32(0.9787806), np.float32(0.9792332), np.float32(0.97916335), np.float32(0.9790886), np.float32(0.97941226), np.float32(0.9800985), np.float32(0.9787754), np.float32(0.9794328), np.float32(0.9791307), np.float32(0.978444), np.float32(0.97767705), np.float32(0.9777199), np.float32(0.97806054), np.float32(0.9791518), np.float32(0.97835517), np.float32(0.9787122), np.float32(0.9782014), np.float32(0.97842777), np.float32(0.97705454), np.float32(0.976379), np.float32(0.9781284), np.float32(0.9732318), np.float32(0.974531), np.float32(0.96743816), np.float32(0.96986324), np.float32(0.96870184), np.float32(0.9705485), np.float32(0.9647401), np.float32(0.9648766), np.float32(0.95586926), np.float32(0.9490143), np.float32(0.94976), np.float32(0.95319664), np.float32(0.9407337), np.float32(0.9276437), np.float32(0.9008678), np.float32(0.888401), np.float32(0.8872644), np.float32(0.82000893), np.float32(0.82755965), np.float32(0.7930598), np.float32(0.78599715), np.float32(0.7613301), np.float32(0.7566135), np.float32(0.7200235), np.float32(0.7049574), np.float32(0.65247476), np.float32(0.63189405), np.float32(0.60194653), np.float32(0.5847616), np.float32(0.52069443), np.float32(0.46725062), np.float32(0.4730572), np.float32(0.4870669), np.float32(0.48569998), np.float32(0.51435626), np.float32(0.47422835), np.float32(0.39917415), np.float32(0.3445156), np.float32(0.23563728), np.float32(0.219913), np.float32(0.19355239), np.float32(0.17848039), np.float32(0.17774346), np.float32(0.15701185), np.float32(0.13893157), np.float32(0.14270149), np.float32(0.15794934), np.float32(0.14369407), np.float32(0.13720565), np.float32(0.12686846), np.float32(0.13318858), np.float32(0.13553198), np.float32(0.14673626), np.float32(0.14242211), np.float32(0.13319172), np.float32(0.1234815), np.float32(0.10483685), np.float32(0.11164549), np.float32(0.11340508), np.float32(0.112407014), np.float32(0.12154328), np.float32(0.123568065), np.float32(0.10468148), np.float32(0.110739976), np.float32(0.1246047), np.float32(0.1475228), np.float32(0.13811938), np.float32(0.13526616), np.float32(0.135422), np.float32(0.128766), np.float32(0.12104659), np.float32(0.12408276), np.float32(0.12663132), np.float32(0.13402253), np.float32(0.115867876), np.float32(0.11760905), np.float32(0.11877208), np.float32(0.1200693), np.float32(0.13107195), np.float32(0.13032265), np.float32(0.15589356), np.float32(0.15526669), np.float32(0.15468508), np.float32(0.16026038), np.float32(0.17395854), np.float32(0.14337653), np.float32(0.14866455), np.float32(0.14706996), np.float32(0.12391366), np.float32(0.11570458), np.float32(0.10307764), np.float32(0.09990513), np.float32(0.11727153), np.float32(0.0967838), np.float32(0.09703035), np.float32(0.113411255), np.float32(0.13154794), np.float32(0.13210525), np.float32(0.15316464), np.float32(0.16609134), np.float32(0.16513993), np.float32(0.17918742), np.float32(0.15635665), np.float32(0.15937892), np.float32(0.13429865), np.float32(0.123329684), np.float32(0.13576427), np.float32(0.13877419), np.float32(0.14482681), np.float32(0.15538381), np.float32(0.17449516), np.float32(0.18394437), np.float32(0.16446522), np.float32(0.18369393), np.float32(0.3034734), np.float32(0.34859318), np.float32(0.36429396), np.float32(0.40141407), np.float32(0.49926305), np.float32(0.48321876), np.float32(0.49775553), np.float32(0.497108), np.float32(0.14118835), np.float32(0.13869739), np.float32(0.1350764), np.float32(0.20818192), np.float32(0.16063261), np.float32(0.17892429), np.float32(0.17854416), np.float32(0.19542345), np.float32(0.20895743), np.float32(0.23025404), np.float32(0.28939563), np.float32(0.27611575), np.float32(0.2514125), np.float32(0.21205813), np.float32(0.21611023), np.float32(0.2567218), np.float32(0.18557979), np.float32(0.19777448), np.float32(0.1557572), np.float32(0.14646071), np.float32(0.14480095), np.float32(0.14792791), np.float32(0.15377434), np.float32(0.13545485), np.float32(0.1258778), np.float32(0.14330609), np.float32(0.10760527), np.float32(0.104541026), np.float32(0.11661495), np.float32(0.0911564), np.float32(0.08791275), np.float32(0.091407016), np.float32(0.08331486), np.float32(0.08990967), np.float32(0.09674797), np.float32(0.095711805), np.float32(0.10137831), np.float32(0.12053952), np.float32(0.12290848), np.float32(0.1386061), np.float32(0.15286146), np.float32(0.17195714), np.float32(0.18650484), np.float32(0.18570536), np.float32(0.17549385), np.float32(0.161899), np.float32(0.1531848), np.float32(0.19057326), np.float32(0.2717438)], 'MGEARDLGGLQPPREDPRCAFRRGRLTVDVLTPTEYKEGDYLQKMRCLCTAWSPPWTPQPLLDKRRSVSASQLEAGTSITMDGLRTYVVCGGILVLLVSVTCGLSPPTIVSNEEEFVLQPNSVFNISCTGKRNVVWAEPLPANTFVYPGYYTATLFIYNATVENTGYYMCVYETQEAELEGGEEEYNEAGIYVFVPDPTAPFVPETPDNLEVAMDTTGVAISCRVSDPSSDVILRSVPSGEEMPAYYDNKMGFFGNLSPGQYRCETTLRGQTFRSAVYTVKVEGGAALHVELTAKRTALLVGETITVTCLARGSEILEDHWKYPGKLANRGIKAVHENKRDQEILYTLTIPQATTKDSGIYSCSITDIISNESQTKQLSIRVFASEFLSIWPQFGEYESAELDEVKEFSAKINSFPNAHVTWLKDGTPLSDVTAEIFPSLRKISETSYMSVLTLIRAKEEDSGNYTMRVQNGNQSQHVGLVLEVKVPAVIVELMDIHHGSATGQSVVCITRGQPTPVVEWFICKNIKHCANDSSSWVPLPTNSTKITVDSHMDEDNNLESQVMFGHLENTLAVRCLAKNEMAAVSREVKLVSNGPHPELTVAAAVLVLLVIVIISLIVLVVVWKQKPRYEIRWRVIESVSPDGHEYIYVDPMQLPYDSRWEFPRDRLVLGRILGSGAFGKVVEGTAYGLSRSQPVMKVAVKMLKPTARSSEKQALMSELKIMTHLGPHLNIVNLLGACTKSGPIYIITEYCFYGDLVNYLHKNRENFLSLNPEKTKKELDIFGINPADESSRSYVILSFESKGDYMDMKQADNTQYVPMLEMNNASKYSDIQSSNYDHPPSQKGSSEGELDDLLSEDMNEGLSTTDLLSFTYQVAKGMEFLASKNCVHRDLAARNVLLSQGKIVKICDFGLARDIMHDNNYVSKGSVSLRSSITLTIMCSFMKLFYNGFANMI': [np.float32(0.97584176), np.float32(0.9699664), np.float32(0.9768981), np.float32(0.9786825), np.float32(0.97734624), np.float32(0.97699773), np.float32(0.97569454), np.float32(0.96867037), np.float32(0.97274), np.float32(0.96620154), np.float32(0.94831055), np.float32(0.9241142), np.float32(0.9050975), np.float32(0.8594727), np.float32(0.8270639), np.float32(0.83985704), np.float32(0.7838092), np.float32(0.73692816), np.float32(0.6992889), np.float32(0.6573535), np.float32(0.5980574), np.float32(0.5669933), np.float32(0.4522738), np.float32(0.42838773), np.float32(0.39247146), np.float32(0.35141647), np.float32(0.31468067), np.float32(0.29436034), np.float32(0.2857786), np.float32(0.2549021), np.float32(0.2292043), np.float32(0.2515597), np.float32(0.27490944), np.float32(0.2698652), np.float32(0.24373208), np.float32(0.20806946), np.float32(0.18186826), np.float32(0.15915658), np.float32(0.18117292), np.float32(0.18631212), np.float32(0.20963135), np.float32(0.19164784), np.float32(0.21316764), np.float32(0.27456787), np.float32(0.35177654), np.float32(0.35124198), np.float32(0.37291992), np.float32(0.40472606), np.float32(0.4169215), np.float32(0.46702397), np.float32(0.4980365), np.float32(0.5228837), np.float32(0.6026527), np.float32(0.6985046), np.float32(0.71459216), np.float32(0.70244944), np.float32(0.6676655), np.float32(0.6999355), np.float32(0.7006004), np.float32(0.69749844), np.float32(0.71480423), np.float32(0.65681106), np.float32(0.7145538), np.float32(0.6588072), np.float32(0.6965503), np.float32(0.7156389), np.float32(0.74878836), np.float32(0.7212913), np.float32(0.7202775), np.float32(0.745989), np.float32(0.7084413), np.float32(0.6580524), np.float32(0.59792596), np.float32(0.60535526), np.float32(0.5885177), np.float32(0.6198548), np.float32(0.5819439), np.float32(0.57916635), np.float32(0.55777556), np.float32(0.5426266), np.float32(0.51621854), np.float32(0.5331676), np.float32(0.4884876), np.float32(0.48404995), np.float32(0.41857517), np.float32(0.32246107), np.float32(0.22412601), np.float32(0.21176746), np.float32(0.22488216), np.float32(0.2552762), np.float32(0.26669958), np.float32(0.3056005), np.float32(0.3246292), np.float32(0.28778777), np.float32(0.2303275), np.float32(0.16514532), np.float32(0.1121281), np.float32(0.12620051), np.float32(0.09330875), np.float32(0.09383304), np.float32(0.11496098), np.float32(0.17226443), np.float32(0.20153607), np.float32(0.327712), np.float32(0.4809835), np.float32(0.509894), np.float32(0.40242574), np.float32(0.389102), np.float32(0.44302532), np.float32(0.37786707), np.float32(0.30995062), np.float32(0.1975777), np.float32(0.16527376), np.float32(0.16335112), np.float32(0.15299463), np.float32(0.15398754), np.float32(0.13897453), np.float32(0.11904735), np.float32(0.11348078), np.float32(0.11636408), np.float32(0.113813594), np.float32(0.10983266), np.float32(0.105810136), np.float32(0.10397777), np.float32(0.090075366), np.float32(0.07787742), np.float32(0.07503755), np.float32(0.07732257), np.float32(0.07532384), np.float32(0.08075003), np.float32(0.08280852), np.float32(0.08593404), np.float32(0.081490286), np.float32(0.07529908), np.float32(0.076874405), np.float32(0.07070571), np.float32(0.06747708), np.float32(0.070464745), np.float32(0.07590501), np.float32(0.07869504), np.float32(0.07702544), np.float32(0.06421461), np.float32(0.06045695), np.float32(0.05140665), np.float32(0.04564301), np.float32(0.039250884), np.float32(0.03814201), np.float32(0.038161624), np.float32(0.03532317), np.float32(0.037082706), np.float32(0.031698026), np.float32(0.03328932), np.float32(0.0361258), np.float32(0.03649541), np.float32(0.035780862), np.float32(0.03365734), np.float32(0.03183215), np.float32(0.028405763), np.float32(0.026623804), np.float32(0.02331487), np.float32(0.021731995), np.float32(0.019914), np.float32(0.020905), np.float32(0.023321154), np.float32(0.027122108), np.float32(0.030284224), np.float32(0.03448521), np.float32(0.040377658), np.float32(0.05199054), np.float32(0.060451508), np.float32(0.06777336), np.float32(0.07641771), np.float32(0.09854088), np.float32(0.10616779), np.float32(0.10990312), np.float32(0.10855011), np.float32(0.12872998), np.float32(0.12793197), np.float32(0.13187377), np.float32(0.1381289), np.float32(0.14128552), np.float32(0.13049634), np.float32(0.1213861), np.float32(0.10900542), np.float32(0.113369934), np.float32(0.11850453), np.float32(0.13734846), np.float32(0.1472571), np.float32(0.14373837), np.float32(0.14946342), np.float32(0.13616991), np.float32(0.12911469), np.float32(0.1187635), np.float32(0.1162322), np.float32(0.11181474), np.float32(0.10815291), np.float32(0.103607476), np.float32(0.097645506), np.float32(0.09324801), np.float32(0.08998015), np.float32(0.081582755), np.float32(0.080325596), np.float32(0.079264596), np.float32(0.09772357), np.float32(0.09974713), np.float32(0.12045492), np.float32(0.13306145), np.float32(0.14097099), np.float32(0.1409826), np.float32(0.13195005), np.float32(0.11685329), np.float32(0.09035048), np.float32(0.08901005), np.float32(0.07804277), np.float32(0.079731196), np.float32(0.07722341), np.float32(0.074888356), np.float32(0.076212436), np.float32(0.070952825), np.float32(0.059091162), np.float32(0.049154576), np.float32(0.04476341), np.float32(0.043022405), np.float32(0.042299144), np.float32(0.04328141), np.float32(0.041521367), np.float32(0.045397516), np.float32(0.046101104), np.float32(0.047837935), np.float32(0.051381916), np.float32(0.05575308), np.float32(0.0587237), np.float32(0.059420597), np.float32(0.06594091), np.float32(0.06596563), np.float32(0.06972411), np.float32(0.07016754), np.float32(0.07857916), np.float32(0.08126267), np.float32(0.08314928), np.float32(0.08006727), np.float32(0.076238945), np.float32(0.06906539), np.float32(0.07289302), np.float32(0.07886885), np.float32(0.08091869), np.float32(0.08674436), np.float32(0.09124023), np.float32(0.09716679), np.float32(0.109722145), np.float32(0.110721454), np.float32(0.10569027), np.float32(0.09394229), np.float32(0.08686901), np.float32(0.08306838), np.float32(0.08626843), np.float32(0.08679335), np.float32(0.086404726), np.float32(0.0923415), np.float32(0.10406984), np.float32(0.1020395), np.float32(0.09437406), np.float32(0.09481991), np.float32(0.098335214), np.float32(0.09008891), np.float32(0.08865307), np.float32(0.08599357), np.float32(0.08338097), np.float32(0.075021364), np.float32(0.075557925), np.float32(0.07643027), np.float32(0.08291842), np.float32(0.076824896), np.float32(0.07113525), np.float32(0.07281078), np.float32(0.06559272), np.float32(0.06123063), np.float32(0.057513807), np.float32(0.050330807), np.float32(0.048257038), np.float32(0.04594429), np.float32(0.041409917), np.float32(0.0428776), np.float32(0.044537425), np.float32(0.0444145), np.float32(0.044816814), np.float32(0.040303964), np.float32(0.036794435), np.float32(0.037268836), np.float32(0.037257075), np.float32(0.038086146), np.float32(0.039853454), np.float32(0.04867091), np.float32(0.042666927), np.float32(0.041284375), np.float32(0.03413549), np.float32(0.033788923), np.float32(0.030734), np.float32(0.030964518), np.float32(0.03071582), np.float32(0.034152232), np.float32(0.03601161), np.float32(0.0395077), np.float32(0.044530384), np.float32(0.04714869), np.float32(0.043879014), np.float32(0.04565834), np.float32(0.046944253), np.float32(0.045918554), np.float32(0.045945093), np.float32(0.05116307), np.float32(0.052638117), np.float32(0.058197487), np.float32(0.06242487), np.float32(0.068810396), np.float32(0.066165134), np.float32(0.06942153), np.float32(0.08665226), np.float32(0.09542412), np.float32(0.1057947), np.float32(0.10696228), np.float32(0.12184255), np.float32(0.13187258), np.float32(0.13547131), np.float32(0.13290434), np.float32(0.14323685), np.float32(0.14844814), np.float32(0.15062125), np.float32(0.16056119), np.float32(0.17876036), np.float32(0.17478651), np.float32(0.16437808), np.float32(0.15163623), np.float32(0.14483686), np.float32(0.13278925), np.float32(0.13167335), np.float32(0.11689081), np.float32(0.11523363), np.float32(0.09753651), np.float32(0.10304604), np.float32(0.10951341), np.float32(0.10174766), np.float32(0.09880247), np.float32(0.10295128), np.float32(0.121278234), np.float32(0.12335367), np.float32(0.12656952), np.float32(0.1344473), np.float32(0.13352767), np.float32(0.12310955), np.float32(0.10918172), np.float32(0.0894877), np.float32(0.07164699), np.float32(0.060241777), np.float32(0.05503422), np.float32(0.04980332), np.float32(0.049740817), np.float32(0.047060158), np.float32(0.05220136), np.float32(0.05623703), np.float32(0.07643715), np.float32(0.08424139), np.float32(0.109149285), np.float32(0.117206395), np.float32(0.11848955), np.float32(0.11736027), np.float32(0.10994901), np.float32(0.10375217), np.float32(0.07953985), np.float32(0.06943009), np.float32(0.06365767), np.float32(0.06003775), np.float32(0.0563286), np.float32(0.062485863), np.float32(0.06530238), np.float32(0.06280068), np.float32(0.06449861), np.float32(0.07363396), np.float32(0.07199835), np.float32(0.064390264), np.float32(0.07066632), np.float32(0.079734996), np.float32(0.07893412), np.float32(0.07430892), np.float32(0.074118726), np.float32(0.07157116), np.float32(0.068535924), np.float32(0.06819388), np.float32(0.06829148), np.float32(0.06622559), np.float32(0.07030065), np.float32(0.079428785), np.float32(0.08833496), np.float32(0.08148651), np.float32(0.09047103), np.float32(0.10177567), np.float32(0.103957824), np.float32(0.10064574), np.float32(0.10948944), np.float32(0.12087624), np.float32(0.12442324), np.float32(0.13550629), np.float32(0.14531264), np.float32(0.14589754), np.float32(0.13701773), np.float32(0.14843915), np.float32(0.14740668), np.float32(0.13617703), np.float32(0.1260096), np.float32(0.13293858), np.float32(0.118578374), np.float32(0.11272899), np.float32(0.11050996), np.float32(0.11930484), np.float32(0.12775855), np.float32(0.12264687), np.float32(0.1219787), np.float32(0.12635697), np.float32(0.107839726), np.float32(0.10249776), np.float32(0.103246085), np.float32(0.09699382), np.float32(0.09344669), np.float32(0.09640549), np.float32(0.09395252), np.float32(0.07713215), np.float32(0.07751041), np.float32(0.089596294), np.float32(0.074063934), np.float32(0.078858435), np.float32(0.09704089), np.float32(0.09721642), np.float32(0.09714626), np.float32(0.10291077), np.float32(0.108757555), np.float32(0.10738915), np.float32(0.09436315), np.float32(0.08493713), np.float32(0.075095564), np.float32(0.06353302), np.float32(0.058060076), np.float32(0.056598857), np.float32(0.054408282), np.float32(0.04667783), np.float32(0.04937154), np.float32(0.05104019), np.float32(0.052428935), np.float32(0.054232486), np.float32(0.06222195), np.float32(0.07582225), np.float32(0.0787402), np.float32(0.08409259), np.float32(0.09260166), np.float32(0.08655905), np.float32(0.08313021), np.float32(0.089774184), np.float32(0.09529574), np.float32(0.099665225), np.float32(0.1125839), np.float32(0.10177587), np.float32(0.12762682), np.float32(0.12399713), np.float32(0.13798173), np.float32(0.15808135), np.float32(0.16714843), np.float32(0.17073128), np.float32(0.1665138), np.float32(0.17439051), np.float32(0.1663547), np.float32(0.17830071), np.float32(0.18096139), np.float32(0.19010481), np.float32(0.17044327), np.float32(0.16292414), np.float32(0.13196556), np.float32(0.12349697), np.float32(0.10713247), np.float32(0.10023411), np.float32(0.102713265), np.float32(0.09724845), np.float32(0.092138365), np.float32(0.08840436), np.float32(0.082555026), np.float32(0.070684895), np.float32(0.06382709), np.float32(0.060035303), np.float32(0.058474984), np.float32(0.060057096), np.float32(0.06430185), np.float32(0.06662052), np.float32(0.07963605), np.float32(0.08531797), np.float32(0.0922427), np.float32(0.10050448), np.float32(0.09870025), np.float32(0.08756386), np.float32(0.08290836), np.float32(0.07127002), np.float32(0.06987257), np.float32(0.072214216), np.float32(0.07269128), np.float32(0.08943765), np.float32(0.10590384), np.float32(0.11753292), np.float32(0.12613836), np.float32(0.14689343), np.float32(0.13436386), np.float32(0.108732976), np.float32(0.10953557), np.float32(0.096154764), np.float32(0.08410806), np.float32(0.07691334), np.float32(0.073524356), np.float32(0.06188335), np.float32(0.054136984), np.float32(0.059040137), np.float32(0.056867328), np.float32(0.056664433), np.float32(0.05932988), np.float32(0.06524831), np.float32(0.07511558), np.float32(0.09402202), np.float32(0.107493505), np.float32(0.11906677), np.float32(0.12649336), np.float32(0.11990586), np.float32(0.12647203), np.float32(0.12470476), np.float32(0.12448482), np.float32(0.13592476), np.float32(0.16607213), np.float32(0.18296194), np.float32(0.20326869), np.float32(0.24466461), np.float32(0.24881493), np.float32(0.27970713), np.float32(0.28836924), np.float32(0.3276183), np.float32(0.3405623), np.float32(0.36091733), np.float32(0.39342383), np.float32(0.5510524), np.float32(0.65751004), np.float32(0.65054125), np.float32(0.7068773), np.float32(0.73287517), np.float32(0.74682695), np.float32(0.76823103), np.float32(0.8061171), np.float32(0.7771622), np.float32(0.8018046), np.float32(0.8259174), np.float32(0.8139342), np.float32(0.78299505), np.float32(0.7534232), np.float32(0.7411365), np.float32(0.7583899), np.float32(0.7096965), np.float32(0.56838095), np.float32(0.39043802), np.float32(0.30615842), np.float32(0.24862519), np.float32(0.22565167), np.float32(0.20569932), np.float32(0.19207837), np.float32(0.17071095), np.float32(0.1844448), np.float32(0.17603737), np.float32(0.18933731), np.float32(0.13643144), np.float32(0.14315547), np.float32(0.11354902), np.float32(0.10020942), np.float32(0.07942349), np.float32(0.08618292), np.float32(0.09647892), np.float32(0.11119254), np.float32(0.14795376), np.float32(0.15806086), np.float32(0.1836092), np.float32(0.14112991), np.float32(0.2025306), np.float32(0.27922553), np.float32(0.34080404), np.float32(0.40486747), np.float32(0.49014077), np.float32(0.5178419), np.float32(0.49404126), np.float32(0.4844065), np.float32(0.50182354), np.float32(0.52250344), np.float32(0.5285573), np.float32(0.52198386), np.float32(0.49071798), np.float32(0.49314028), np.float32(0.4805771), np.float32(0.4894873), np.float32(0.5035395), np.float32(0.54863685), np.float32(0.58771515), np.float32(0.6250085), np.float32(0.6518998), np.float32(0.7086825), np.float32(0.7139065), np.float32(0.7178501), np.float32(0.6988864), np.float32(0.6803118), np.float32(0.6538702), np.float32(0.55912125), np.float32(0.5132021), np.float32(0.49683172), np.float32(0.51448417), np.float32(0.51030046), np.float32(0.5873873), np.float32(0.5931785), np.float32(0.6040622), np.float32(0.63419694), np.float32(0.6331093), np.float32(0.61903495), np.float32(0.63869774), np.float32(0.64377356), np.float32(0.6416365), np.float32(0.6106175), np.float32(0.5758876), np.float32(0.5168546), np.float32(0.47536284), np.float32(0.4650813), np.float32(0.4269281), np.float32(0.3759031), np.float32(0.37299755), np.float32(0.27993152), np.float32(0.23946379), np.float32(0.24723919), np.float32(0.2288017), np.float32(0.23712184), np.float32(0.23640552), np.float32(0.21602446), np.float32(0.20958364), np.float32(0.18521439), np.float32(0.1702347), np.float32(0.15963557), np.float32(0.16383694), np.float32(0.12972544), np.float32(0.13249613), np.float32(0.13814355), np.float32(0.15698093), np.float32(0.17095885), np.float32(0.17727014), np.float32(0.19351646), np.float32(0.17224988), np.float32(0.15517233), np.float32(0.15035632), np.float32(0.15135807), np.float32(0.13799743), np.float32(0.12626661), np.float32(0.13019867), np.float32(0.120133296), np.float32(0.10906032), np.float32(0.10411557), np.float32(0.110130124), np.float32(0.117875144), np.float32(0.14871126), np.float32(0.1646683), np.float32(0.15493095), np.float32(0.17211287), np.float32(0.16137792), np.float32(0.16125484), np.float32(0.13776363), np.float32(0.12985212), np.float32(0.11451429), np.float32(0.097447716), np.float32(0.08119207), np.float32(0.07276381), np.float32(0.060520634), np.float32(0.06600736), np.float32(0.060305245), np.float32(0.057305142), np.float32(0.053559236), np.float32(0.05914489), np.float32(0.06896617), np.float32(0.07466834), np.float32(0.082049705), np.float32(0.08749238), np.float32(0.08719801), np.float32(0.08902855), np.float32(0.093957596), np.float32(0.079678506), np.float32(0.066225), np.float32(0.058948074), np.float32(0.059566606), np.float32(0.060152743), np.float32(0.061176002), np.float32(0.06019295), np.float32(0.07780463), np.float32(0.086787604), np.float32(0.08852219), np.float32(0.108609326), np.float32(0.1238855), np.float32(0.12781212), np.float32(0.1396485), np.float32(0.13780543), np.float32(0.14746524), np.float32(0.140214), np.float32(0.1289392), np.float32(0.12520011), np.float32(0.107992224), np.float32(0.088714674), np.float32(0.082766026), np.float32(0.09011277), np.float32(0.08090898), np.float32(0.08392717), np.float32(0.08783087), np.float32(0.098352194), np.float32(0.09048928), np.float32(0.089698486), np.float32(0.09202844), np.float32(0.08655852), np.float32(0.07681996), np.float32(0.07080626), np.float32(0.0639286), np.float32(0.050984815), np.float32(0.048024837), np.float32(0.036107823), np.float32(0.030281845), np.float32(0.026699362), np.float32(0.023945954), np.float32(0.023505386), np.float32(0.024644462), np.float32(0.031066572), np.float32(0.03282739), np.float32(0.03246321), np.float32(0.03674934), np.float32(0.032048516), np.float32(0.030906057), np.float32(0.02846282), np.float32(0.0253105), np.float32(0.021467391), np.float32(0.020510796), np.float32(0.020082276), np.float32(0.019680986), np.float32(0.018719034), np.float32(0.019128045), np.float32(0.019146984), np.float32(0.02077497), np.float32(0.020924088), np.float32(0.020031774), np.float32(0.023693997), np.float32(0.023734072), np.float32(0.022189666), np.float32(0.022051897), np.float32(0.026213842), np.float32(0.024449077), np.float32(0.021896692), np.float32(0.022277905), np.float32(0.024109457), np.float32(0.025449503), np.float32(0.028790833), np.float32(0.036301725), np.float32(0.039922863), np.float32(0.047260728), np.float32(0.05654456), np.float32(0.071028605), np.float32(0.08452201), np.float32(0.10088922), np.float32(0.12123205), np.float32(0.1385308), np.float32(0.14980027), np.float32(0.14694744), np.float32(0.18282619), np.float32(0.19673629), np.float32(0.18436146), np.float32(0.20232919), np.float32(0.22018555), np.float32(0.20947096), np.float32(0.21987416), np.float32(0.18653734), np.float32(0.17952718), np.float32(0.1840469), np.float32(0.1667474), np.float32(0.17593662), np.float32(0.18028198), np.float32(0.18511713), np.float32(0.1781747), np.float32(0.15993941), np.float32(0.1502889), np.float32(0.10628447), np.float32(0.07512987), np.float32(0.07552193), np.float32(0.0805123), np.float32(0.07078351), np.float32(0.07102874), np.float32(0.07547782), np.float32(0.07752462), np.float32(0.08232144), np.float32(0.086327255), np.float32(0.102137566), np.float32(0.10487503), np.float32(0.137472), np.float32(0.15530847), np.float32(0.1259139), np.float32(0.1476384), np.float32(0.1635053), np.float32(0.17898524), np.float32(0.19978051), np.float32(0.28706858), np.float32(0.3277764), np.float32(0.3887207), np.float32(0.47059393), np.float32(0.6658807), np.float32(0.7962111), np.float32(0.7984041), np.float32(0.8188595), np.float32(0.81891596), np.float32(0.8211066), np.float32(0.83030444), np.float32(0.8274682), np.float32(0.78986484), np.float32(0.7269978), np.float32(0.72206557), np.float32(0.7420509), np.float32(0.68955016), np.float32(0.63071525), np.float32(0.6907247), np.float32(0.6982353), np.float32(0.76470876), np.float32(0.7701295), np.float32(0.8091093), np.float32(0.7954873), np.float32(0.86793596), np.float32(0.8807424), np.float32(0.869063), np.float32(0.8858284), np.float32(0.9052006), np.float32(0.9132393), np.float32(0.9457579), np.float32(0.9546776), np.float32(0.95491016), np.float32(0.95720035), np.float32(0.96431136), np.float32(0.96577793), np.float32(0.96467596), np.float32(0.96870136), np.float32(0.9655745), np.float32(0.9629404), np.float32(0.9632721), np.float32(0.9613414), np.float32(0.95881927), np.float32(0.95725465), np.float32(0.953889), np.float32(0.9543251), np.float32(0.9462844), np.float32(0.934287), np.float32(0.92186975), np.float32(0.9024241), np.float32(0.88091767), np.float32(0.8067215), np.float32(0.7126023), np.float32(0.6749369), np.float32(0.6719938), np.float32(0.5501873), np.float32(0.58785003), np.float32(0.511436), np.float32(0.45750087), np.float32(0.3955168), np.float32(0.421491), np.float32(0.35158026), np.float32(0.3279996), np.float32(0.29238522), np.float32(0.24295296), np.float32(0.19542436), np.float32(0.15894388), np.float32(0.13417763), np.float32(0.10452583), np.float32(0.09691986), np.float32(0.0949384), np.float32(0.08930348), np.float32(0.09080549), np.float32(0.08482598), np.float32(0.088651806), np.float32(0.08805011), np.float32(0.088606134), np.float32(0.084949754), np.float32(0.1079159), np.float32(0.12185403), np.float32(0.13681836), np.float32(0.123495065), np.float32(0.14763929), np.float32(0.1547765), np.float32(0.16780236), np.float32(0.17046234), np.float32(0.16939132), np.float32(0.14994924), np.float32(0.14304157), np.float32(0.14238939), np.float32(0.12373331), np.float32(0.110722795), np.float32(0.10394812), np.float32(0.10090075), np.float32(0.09881948), np.float32(0.09729679), np.float32(0.081067376), np.float32(0.07867189), np.float32(0.07942828), np.float32(0.07430472), np.float32(0.06774919), np.float32(0.07271812), np.float32(0.07780252), np.float32(0.08487076), np.float32(0.10294476), np.float32(0.117167264), np.float32(0.13083184), np.float32(0.14218739), np.float32(0.16979203), np.float32(0.17359595), np.float32(0.1734525), np.float32(0.20078996), np.float32(0.20366251), np.float32(0.22981621), np.float32(0.26019087), np.float32(0.27877316), np.float32(0.30321), np.float32(0.26227966), np.float32(0.2970996), np.float32(0.2654931), np.float32(0.36311665), np.float32(0.46376407), np.float32(0.5081084), np.float32(0.50317615), np.float32(0.50728077), np.float32(0.57258344), np.float32(0.6189624), np.float32(0.6653172), np.float32(0.64613515), np.float32(0.64769065), np.float32(0.61017495), np.float32(0.5958815), np.float32(0.57398355), np.float32(0.53579515), np.float32(0.39829525), np.float32(0.32666042), np.float32(0.33131346), np.float32(0.34518838), np.float32(0.29856905), np.float32(0.32340828), np.float32(0.3290879), np.float32(0.2762388), np.float32(0.24383116), np.float32(0.2114007), np.float32(0.21800694), np.float32(0.18843058), np.float32(0.15322), np.float32(0.16319889), np.float32(0.16326883)], 'METMSSPGLNPGTPKGAELFEDVWKRLRELHQDALQDLEAKVSKLKKERCLDAQKLELFYKRSQQLKEQNKALQDTISLLEARLRSGDCDACAILKEALETNQDQNQRLVTKLTNEKKILEDENRKLQAELQKVKMSGSELRRVSSPEQEEDIIPCTPVMHSSLPVANKLRRHTRVHKTAHVRYAETHLRKSNKTLFSGQRASSLVLPAEVPDLDSEPVDATKNVRTAEVLVPNTCEQESSQPSDGGKSVDHLYLETSSEERGDSELVDSGFLFALRPQCSLAPPLTTVHSPDSTTDRSPSLLRVQSSSQEAFKNKAKRKKEGECEPTTREDNKRGKREDEIRGGSSSFSRPIFREPPEKKSVQTRTTKRSVEVSGARPTFNNADVSDDGRRVKFDLLSEEKTAEATWSLDPALAVSMDDSEKTTDQQAEEQQREEELADTDCTWISHSLLQRRGQAAATGLGQRANDSLDMLFDTTAYGEYQSYSGSQPGQSQPDPPSVTPAFGSHVVEDPREASVSQRNENKAGFRRPTFAHMAVIRKKDERKKLKGATCKECEVYYAHLPEEEKKKLSACSRHRFLYVPPSTPEYFWEVGFPSTQTCIRRGYIREEKSPQARTREKAAVQRFLLPKASPGGRPD': [np.float32(0.8902682), np.float32(0.86549616), np.float32(0.8690528), np.float32(0.8703744), np.float32(0.83311015), np.float32(0.838535), np.float32(0.8569732), np.float32(0.85964125), np.float32(0.8304403), np.float32(0.8269339), np.float32(0.8148723), np.float32(0.7999511), np.float32(0.7855777), np.float32(0.8043393), np.float32(0.7983226), np.float32(0.783238), np.float32(0.7461676), np.float32(0.7268969), np.float32(0.7002926), np.float32(0.62353593), np.float32(0.5670935), np.float32(0.5744898), np.float32(0.5574576), np.float32(0.5162805), np.float32(0.5231346), np.float32(0.5397306), np.float32(0.52612597), np.float32(0.5016364), np.float32(0.49507883), np.float32(0.49698642), np.float32(0.44684678), np.float32(0.46172622), np.float32(0.4962062), np.float32(0.4647256), np.float32(0.46305168), np.float32(0.49208874), np.float32(0.5201241), np.float32(0.51960355), np.float32(0.5128764), np.float32(0.52985436), np.float32(0.52884686), np.float32(0.5102976), np.float32(0.543061), np.float32(0.5470704), np.float32(0.5180727), np.float32(0.51070136), np.float32(0.5233667), np.float32(0.53929424), np.float32(0.51617855), np.float32(0.52328384), np.float32(0.5252488), np.float32(0.54893136), np.float32(0.5513488), np.float32(0.5721394), np.float32(0.58305335), np.float32(0.5820652), np.float32(0.5823165), np.float32(0.58663654), np.float32(0.5871533), np.float32(0.582753), np.float32(0.58242077), np.float32(0.5811218), np.float32(0.58245486), np.float32(0.583537), np.float32(0.5809769), np.float32(0.5738701), np.float32(0.5732395), np.float32(0.5723332), np.float32(0.5742901), np.float32(0.57461196), np.float32(0.5706158), np.float32(0.562468), np.float32(0.5642712), np.float32(0.56274325), np.float32(0.5668681), np.float32(0.574533), np.float32(0.5742057), np.float32(0.57538813), np.float32(0.57943714), np.float32(0.57655525), np.float32(0.5661457), np.float32(0.5699739), np.float32(0.5686667), np.float32(0.5592989), np.float32(0.5548354), np.float32(0.5531956), np.float32(0.54017717), np.float32(0.5267375), np.float32(0.5194883), np.float32(0.5226275), np.float32(0.5153316), np.float32(0.5233403), np.float32(0.51029646), np.float32(0.50966084), np.float32(0.5016372), np.float32(0.47191352), np.float32(0.46552655), np.float32(0.45511615), np.float32(0.4635172), np.float32(0.48312435), np.float32(0.477974), np.float32(0.4541076), np.float32(0.46919164), np.float32(0.47439924), np.float32(0.47228026), np.float32(0.4926657), np.float32(0.5084167), np.float32(0.5239833), np.float32(0.49939552), np.float32(0.47512358), np.float32(0.4942371), np.float32(0.5065243), np.float32(0.50586164), np.float32(0.5174179), np.float32(0.519426), np.float32(0.5191151), np.float32(0.50047386), np.float32(0.5023165), np.float32(0.5162343), np.float32(0.48873565), np.float32(0.4859812), np.float32(0.51537406), np.float32(0.5079263), np.float32(0.5093683), np.float32(0.5055598), np.float32(0.5387343), np.float32(0.5510098), np.float32(0.58408386), np.float32(0.6345834), np.float32(0.65512985), np.float32(0.6997613), np.float32(0.7225945), np.float32(0.75611585), np.float32(0.76690084), np.float32(0.7808078), np.float32(0.79465497), np.float32(0.8054364), np.float32(0.81693494), np.float32(0.8521524), np.float32(0.8712387), np.float32(0.8885457), np.float32(0.906926), np.float32(0.92095995), np.float32(0.9323806), np.float32(0.93848145), np.float32(0.94749284), np.float32(0.9526064), np.float32(0.95360756), np.float32(0.95403016), np.float32(0.9603227), np.float32(0.9612801), np.float32(0.9610518), np.float32(0.9631197), np.float32(0.9630414), np.float32(0.96245396), np.float32(0.960378), np.float32(0.9610391), np.float32(0.9661589), np.float32(0.9674126), np.float32(0.96886003), np.float32(0.9702697), np.float32(0.9699304), np.float32(0.96902597), np.float32(0.9687715), np.float32(0.9672115), np.float32(0.9638803), np.float32(0.96575546), np.float32(0.9661428), np.float32(0.965023), np.float32(0.9637468), np.float32(0.9631488), np.float32(0.9649627), np.float32(0.96069366), np.float32(0.9563956), np.float32(0.9532793), np.float32(0.95009726), np.float32(0.9505254), np.float32(0.94964594), np.float32(0.95376515), np.float32(0.957927), np.float32(0.9578979), np.float32(0.95788664), np.float32(0.959092), np.float32(0.9555414), np.float32(0.9548893), np.float32(0.9543219), np.float32(0.94722354), np.float32(0.94353974), np.float32(0.9399265), np.float32(0.9466121), np.float32(0.94942987), np.float32(0.954318), np.float32(0.955642), np.float32(0.95787656), np.float32(0.9559556), np.float32(0.95855695), np.float32(0.9606566), np.float32(0.96332806), np.float32(0.9651079), np.float32(0.9674892), np.float32(0.9672403), np.float32(0.9690828), np.float32(0.96985334), np.float32(0.96996003), np.float32(0.9711704), np.float32(0.97202533), np.float32(0.96894526), np.float32(0.97081923), np.float32(0.97137576), np.float32(0.97247654), np.float32(0.97452253), np.float32(0.9747576), np.float32(0.9752202), np.float32(0.9749058), np.float32(0.9747345), np.float32(0.9758229), np.float32(0.97618514), np.float32(0.97649175), np.float32(0.9760029), np.float32(0.9782008), np.float32(0.9779865), np.float32(0.9781747), np.float32(0.9779099), np.float32(0.97888124), np.float32(0.9796277), np.float32(0.97978586), np.float32(0.9800378), np.float32(0.980117), np.float32(0.9801005), np.float32(0.98014563), np.float32(0.9791277), np.float32(0.97917664), np.float32(0.9800498), np.float32(0.9807279), np.float32(0.9808069), np.float32(0.9806488), np.float32(0.9809951), np.float32(0.980663), np.float32(0.98000103), np.float32(0.97880393), np.float32(0.978429), np.float32(0.97849214), np.float32(0.97767764), np.float32(0.9770231), np.float32(0.9770339), np.float32(0.9780432), np.float32(0.9770533), np.float32(0.976324), np.float32(0.9768946), np.float32(0.9770364), np.float32(0.977643), np.float32(0.9773976), np.float32(0.9771024), np.float32(0.97638184), np.float32(0.9762275), np.float32(0.9747745), np.float32(0.9738287), np.float32(0.9722611), np.float32(0.9710958), np.float32(0.97004515), np.float32(0.9682146), np.float32(0.9682773), np.float32(0.966649), np.float32(0.96513337), np.float32(0.9667321), np.float32(0.9659594), np.float32(0.9657648), np.float32(0.96625537), np.float32(0.96548915), np.float32(0.9641842), np.float32(0.96633744), np.float32(0.9663277), np.float32(0.9665514), np.float32(0.96367866), np.float32(0.96160924), np.float32(0.958536), np.float32(0.9597953), np.float32(0.9573457), np.float32(0.95890236), np.float32(0.9591525), np.float32(0.95749575), np.float32(0.9519546), np.float32(0.95624375), np.float32(0.9585381), np.float32(0.96135515), np.float32(0.96606475), np.float32(0.9698574), np.float32(0.9721272), np.float32(0.97308165), np.float32(0.97306955), np.float32(0.9741057), np.float32(0.97428834), np.float32(0.9750772), np.float32(0.9753607), np.float32(0.97458017), np.float32(0.9746552), np.float32(0.9744942), np.float32(0.9740519), np.float32(0.9744766), np.float32(0.9751099), np.float32(0.9745072), np.float32(0.97509766), np.float32(0.975654), np.float32(0.9759394), np.float32(0.976479), np.float32(0.9761025), np.float32(0.97704107), np.float32(0.9774162), np.float32(0.9774531), np.float32(0.9778511), np.float32(0.97707295), np.float32(0.9767199), np.float32(0.97623104), np.float32(0.97672063), np.float32(0.9762449), np.float32(0.9753508), np.float32(0.97460246), np.float32(0.97444624), np.float32(0.97475237), np.float32(0.9749383), np.float32(0.9752602), np.float32(0.97623366), np.float32(0.9768291), np.float32(0.97765815), np.float32(0.97861344), np.float32(0.9799043), np.float32(0.9808343), np.float32(0.98082626), np.float32(0.98038197), np.float32(0.9799524), np.float32(0.9791582), np.float32(0.97880644), np.float32(0.9789426), np.float32(0.978728), np.float32(0.97851026), np.float32(0.97847545), np.float32(0.97769254), np.float32(0.97834206), np.float32(0.9782535), np.float32(0.97946084), np.float32(0.9795348), np.float32(0.97985315), np.float32(0.9802019), np.float32(0.98039013), np.float32(0.9803627), np.float32(0.98013455), np.float32(0.9797008), np.float32(0.97965735), np.float32(0.9798651), np.float32(0.9798135), np.float32(0.97897905), np.float32(0.9795105), np.float32(0.979545), np.float32(0.9797823), np.float32(0.9798916), np.float32(0.9793743), np.float32(0.97867054), np.float32(0.97869474), np.float32(0.9788558), np.float32(0.9785613), np.float32(0.97871715), np.float32(0.9789286), np.float32(0.9793559), np.float32(0.9788968), np.float32(0.9793788), np.float32(0.9789235), np.float32(0.9789796), np.float32(0.97850674), np.float32(0.97848666), np.float32(0.9790927), np.float32(0.9792252), np.float32(0.97891074), np.float32(0.9788101), np.float32(0.9782301), np.float32(0.97896624), np.float32(0.9778944), np.float32(0.97775465), np.float32(0.97766393), np.float32(0.9764573), np.float32(0.9764945), np.float32(0.97602886), np.float32(0.9750703), np.float32(0.9748955), np.float32(0.9743192), np.float32(0.9737448), np.float32(0.9724988), np.float32(0.97088224), np.float32(0.97007316), np.float32(0.97097224), np.float32(0.9700909), np.float32(0.9687528), np.float32(0.9696013), np.float32(0.9704387), np.float32(0.97025), np.float32(0.9718554), np.float32(0.97002846), np.float32(0.97103184), np.float32(0.9709193), np.float32(0.9710099), np.float32(0.9717462), np.float32(0.97077596), np.float32(0.96765375), np.float32(0.9681484), np.float32(0.96500665), np.float32(0.9625805), np.float32(0.96090585), np.float32(0.95613986), np.float32(0.95793563), np.float32(0.96018994), np.float32(0.96077275), np.float32(0.96119905), np.float32(0.96548325), np.float32(0.96384335), np.float32(0.96200305), np.float32(0.96276486), np.float32(0.9620471), np.float32(0.9627695), np.float32(0.9583697), np.float32(0.9591669), np.float32(0.95655066), np.float32(0.9474994), np.float32(0.9452693), np.float32(0.93671846), np.float32(0.93283236), np.float32(0.9345237), np.float32(0.92740023), np.float32(0.9113155), np.float32(0.90324366), np.float32(0.9071755), np.float32(0.9042189), np.float32(0.8880274), np.float32(0.8799821), np.float32(0.8519864), np.float32(0.84126776), np.float32(0.8390565), np.float32(0.8200012), np.float32(0.801088), np.float32(0.79461306), np.float32(0.7870241), np.float32(0.79660255), np.float32(0.78931624), np.float32(0.80390537), np.float32(0.8029977), np.float32(0.79923505), np.float32(0.801551), np.float32(0.80038947), np.float32(0.80304444), np.float32(0.80947554), np.float32(0.8206777), np.float32(0.8391622), np.float32(0.83742964), np.float32(0.83433056), np.float32(0.8506617), np.float32(0.8720549), np.float32(0.8691322), np.float32(0.88025784), np.float32(0.8933298), np.float32(0.89741546), np.float32(0.9034053), np.float32(0.91881084), np.float32(0.9208696), np.float32(0.929783), np.float32(0.9411625), np.float32(0.94620353), np.float32(0.9477122), np.float32(0.9490753), np.float32(0.9523717), np.float32(0.9550504), np.float32(0.9538056), np.float32(0.95875263), np.float32(0.96081483), np.float32(0.95997936), np.float32(0.9638014), np.float32(0.9698076), np.float32(0.9697739), np.float32(0.96820134), np.float32(0.9678036), np.float32(0.96277), np.float32(0.96374923), np.float32(0.9598021), np.float32(0.961901), np.float32(0.9635142), np.float32(0.9644707), np.float32(0.967973), np.float32(0.9707512), np.float32(0.9717515), np.float32(0.9723474), np.float32(0.97418255), np.float32(0.97552073), np.float32(0.97734797), np.float32(0.97861713), np.float32(0.9783815), np.float32(0.9806188), np.float32(0.97961146), np.float32(0.9793728), np.float32(0.979556), np.float32(0.97969395), np.float32(0.9795761), np.float32(0.979404), np.float32(0.97901285), np.float32(0.9779261), np.float32(0.97704166), np.float32(0.9768593), np.float32(0.97646654), np.float32(0.97496414), np.float32(0.97583634), np.float32(0.9726828), np.float32(0.97390556), np.float32(0.97292227), np.float32(0.973132), np.float32(0.97304994), np.float32(0.97312284), np.float32(0.9738554), np.float32(0.9735487), np.float32(0.9729845), np.float32(0.9721361), np.float32(0.968513), np.float32(0.96645397), np.float32(0.96265155), np.float32(0.96186507), np.float32(0.9512919), np.float32(0.9431187), np.float32(0.93131673), np.float32(0.90949106), np.float32(0.88217175), np.float32(0.86693734), np.float32(0.8386971), np.float32(0.80443436), np.float32(0.7896241), np.float32(0.76948535), np.float32(0.7386655), np.float32(0.72337174), np.float32(0.7135072), np.float32(0.72020966), np.float32(0.748963), np.float32(0.73966223), np.float32(0.7309119), np.float32(0.7069796), np.float32(0.63809377), np.float32(0.5860381), np.float32(0.5193527), np.float32(0.531338), np.float32(0.51740134), np.float32(0.4730014), np.float32(0.46118802), np.float32(0.47257128), np.float32(0.43049276), np.float32(0.40746668), np.float32(0.38467723), np.float32(0.38492185), np.float32(0.37857407), np.float32(0.36471835), np.float32(0.3617588), np.float32(0.37756038), np.float32(0.39044702), np.float32(0.38100544), np.float32(0.33964598), np.float32(0.31794122), np.float32(0.3177525), np.float32(0.3247581), np.float32(0.29265532), np.float32(0.25749558), np.float32(0.24359025), np.float32(0.24059899), np.float32(0.23882098), np.float32(0.23061344), np.float32(0.22001079), np.float32(0.2394452), np.float32(0.24274014), np.float32(0.2389918), np.float32(0.2372126), np.float32(0.23911719), np.float32(0.24918039), np.float32(0.23209701), np.float32(0.24664524), np.float32(0.25234637), np.float32(0.23037915), np.float32(0.22177178), np.float32(0.22893788), np.float32(0.21992832), np.float32(0.19893037), np.float32(0.18852495), np.float32(0.20147009), np.float32(0.23018889), np.float32(0.22895612), np.float32(0.27041924), np.float32(0.28556764), np.float32(0.2792003), np.float32(0.2560346), np.float32(0.2513078), np.float32(0.26873606), np.float32(0.2602587), np.float32(0.28559315), np.float32(0.29562804), np.float32(0.30616108), np.float32(0.30443764), np.float32(0.27738762), np.float32(0.2692799), np.float32(0.25499058), np.float32(0.24553187), np.float32(0.28331864), np.float32(0.34014955), np.float32(0.36318237), np.float32(0.37885198), np.float32(0.43931493), np.float32(0.4714782), np.float32(0.4707247), np.float32(0.44773877), np.float32(0.45177442), np.float32(0.48490387), np.float32(0.48598525), np.float32(0.5103385), np.float32(0.6036446), np.float32(0.64326847), np.float32(0.6728689), np.float32(0.68314487), np.float32(0.7186939), np.float32(0.7780526), np.float32(0.77502567), np.float32(0.75910705), np.float32(0.78965163), np.float32(0.8049797), np.float32(0.793101), np.float32(0.84000033), np.float32(0.85697037), np.float32(0.8644556), np.float32(0.8796729), np.float32(0.88230264), np.float32(0.87680674), np.float32(0.8833104), np.float32(0.90938026), np.float32(0.91014284), np.float32(0.92151517), np.float32(0.9384955), np.float32(0.948897), np.float32(0.9578642), np.float32(0.9626697)], 'QEEQPPQHRSKRGGSVGGVCYLSMGMVVLLMGLVFASVYIYRYFFLAQLARDNFFRCGVLYEDSLSSQVRTQMELEEDVKIYLDENYERINVPVPQFGGGDPADIIHDFQRGLTAYHDISLDKCYVIELNTTIVLPPRNFWELLMNVKRGTYLPQTYIIQEEMVVTEHVSDKEALGSFIYHLCNGKDTYRLRRRATRRRINKRGAKNCNAIRHFENTFVVETLICGVV': [np.float32(0.96410066), np.float32(0.9641177), np.float32(0.97411764), np.float32(0.97075886), np.float32(0.96811354), np.float32(0.95076215), np.float32(0.93270594), np.float32(0.9083094), np.float32(0.8884359), np.float32(0.82034683), np.float32(0.7763422), np.float32(0.7642708), np.float32(0.71676844), np.float32(0.7046478), np.float32(0.68611735), np.float32(0.71578985), np.float32(0.7389312), np.float32(0.76495445), np.float32(0.7573372), np.float32(0.7340692), np.float32(0.6645206), np.float32(0.6126919), np.float32(0.5891558), np.float32(0.5981169), np.float32(0.5885844), np.float32(0.6049962), np.float32(0.5658132), np.float32(0.518182), np.float32(0.45495418), np.float32(0.42800596), np.float32(0.48582792), np.float32(0.42332885), np.float32(0.44445738), np.float32(0.38659236), np.float32(0.38789248), np.float32(0.3734484), np.float32(0.3905789), np.float32(0.397875), np.float32(0.39351043), np.float32(0.392462), np.float32(0.36332804), np.float32(0.35759676), np.float32(0.35306367), np.float32(0.34469858), np.float32(0.34735113), np.float32(0.3356249), np.float32(0.27472547), np.float32(0.19231454), np.float32(0.19463855), np.float32(0.16247636), np.float32(0.18345015), np.float32(0.17342049), np.float32(0.16549931), np.float32(0.15748826), np.float32(0.14367288), np.float32(0.14406204), np.float32(0.16112982), np.float32(0.14759615), np.float32(0.13445607), np.float32(0.13711868), np.float32(0.141223), np.float32(0.12460414), np.float32(0.12889937), np.float32(0.115905054), np.float32(0.10361044), np.float32(0.10497207), np.float32(0.088851035), np.float32(0.07890904), np.float32(0.0767329), np.float32(0.069057144), np.float32(0.06973221), np.float32(0.07257995), np.float32(0.08589371), np.float32(0.09333741), np.float32(0.09682012), np.float32(0.09574702), np.float32(0.10479259), np.float32(0.11232293), np.float32(0.104480855), np.float32(0.11859334), np.float32(0.11414038), np.float32(0.11130621), np.float32(0.12007609), np.float32(0.12907717), np.float32(0.14923678), np.float32(0.1286777), np.float32(0.1404727), np.float32(0.15878771), np.float32(0.14879845), np.float32(0.13872446), np.float32(0.13787502), np.float32(0.14939995), np.float32(0.1531926), np.float32(0.15378247), np.float32(0.16142446), np.float32(0.17793192), np.float32(0.18035662), np.float32(0.14660987), np.float32(0.14328566), np.float32(0.14813882), np.float32(0.12774223), np.float32(0.11284944), np.float32(0.12298027), np.float32(0.112989575), np.float32(0.11045923), np.float32(0.101707295), np.float32(0.118855864), np.float32(0.09838901), np.float32(0.08696503), np.float32(0.081835054), np.float32(0.0792177), np.float32(0.077534676), np.float32(0.069173306), np.float32(0.060239535), np.float32(0.05542449), np.float32(0.04967554), np.float32(0.04617427), np.float32(0.046931453), np.float32(0.048089776), np.float32(0.043611784), np.float32(0.045121957), np.float32(0.04678356), np.float32(0.046456624), np.float32(0.03850591), np.float32(0.03707513), np.float32(0.042935777), np.float32(0.046563227), np.float32(0.046685927), np.float32(0.04643746), np.float32(0.04401472), np.float32(0.041357838), np.float32(0.042148557), np.float32(0.038106706), np.float32(0.036903847), np.float32(0.033821784), np.float32(0.03211975), np.float32(0.03550514), np.float32(0.043098215), np.float32(0.048948355), np.float32(0.05566513), np.float32(0.062231634), np.float32(0.066303864), np.float32(0.06938826), np.float32(0.07576345), np.float32(0.07398299), np.float32(0.07212808), np.float32(0.07267613), np.float32(0.07239928), np.float32(0.0724608), np.float32(0.073747486), np.float32(0.07006306), np.float32(0.06499444), np.float32(0.07025184), np.float32(0.0732083), np.float32(0.07037738), np.float32(0.08523201), np.float32(0.09965591), np.float32(0.110189416), np.float32(0.112908326), np.float32(0.12718661), np.float32(0.13270476), np.float32(0.13345894), np.float32(0.12988876), np.float32(0.12866712), np.float32(0.11981179), np.float32(0.120972045), np.float32(0.11048921), np.float32(0.09479887), np.float32(0.091412514), np.float32(0.09611597), np.float32(0.093286626), np.float32(0.09413959), np.float32(0.100979224), np.float32(0.09812312), np.float32(0.11258781), np.float32(0.12356348), np.float32(0.11735548), np.float32(0.11177457), np.float32(0.11231452), np.float32(0.10159142), np.float32(0.09574801), np.float32(0.097149685), np.float32(0.10038044), np.float32(0.09194099), np.float32(0.09115243), np.float32(0.08845059), np.float32(0.114404045), np.float32(0.13383442), np.float32(0.14088145), np.float32(0.16541748), np.float32(0.19196872), np.float32(0.24154109), np.float32(0.23855972), np.float32(0.26625916), np.float32(0.34424546), np.float32(0.425429), np.float32(0.41123974), np.float32(0.43832213), np.float32(0.42977527), np.float32(0.4400622), np.float32(0.5012294), np.float32(0.5151607), np.float32(0.53921235), np.float32(0.53756076), np.float32(0.4980152), np.float32(0.50512224), np.float32(0.47907144), np.float32(0.44332045), np.float32(0.4697439), np.float32(0.4624966), np.float32(0.4047754), np.float32(0.40029028), np.float32(0.3421934), np.float32(0.39925888), np.float32(0.3577763), np.float32(0.33476642), np.float32(0.30814958), np.float32(0.3025625), np.float32(0.27368605), np.float32(0.3095314), np.float32(0.2959078), np.float32(0.27314544), np.float32(0.28135613), np.float32(0.25992993), np.float32(0.24661566), np.float32(0.19643466), np.float32(0.15426554), np.float32(0.15986389)], 'MNRANPALLDYMQYYLDNTDALKGERYRLAKDFGQILLSNCREAIGTAPMYRDITFPTAPKTTVTVKGDIVYEEVNRTGVSRLERYVAEMAAGSKITAEMNLDKVQESIQNLYKLVKSQPTIVKSQMAAIRSLYGEVVKGLSHNERNRQGPGAPRSRRPSSQFLRPVQVEPTALSSDKTPLLHLKRKVGNNWVYSSKLTTLYLDVLTEIASAGTTFEHKNALLTGVGKGSIGVEILKGLLSGGAQVVVTTSRYSRATVEYYQAIYQEVGSRGSRLTVVPFNQGSKQDVEALVDYIYSTDKDKGLAMDLDYILPFAALPENGREIDGLDDRSELAHRVMLTNLLRLMGEVKKKKHALKLVTRPTQVVLPLSPNHGLFGNDGLYSESKISLETLFNRWSSESWGEYLCLAGAVIGWTRGTGLMSATNIIAEGVESHGVRTFSAKEMAFNILGLMHPLLFDVAQVEPVWADLNGGMDKLHDLAEITTKIRLELNDVANVRKKVSVDNAIDFKIVNGAQAESIHHPVNITPRANFTLPIPKLLPTFDHEKNMSMLRGMLDFDKVIVIAGYAEVGPFGSSRTRWQMEAKGEFSIEGLLELATITGLIKFVDGKLKNGKQYVGWVDSKTEEPVDDSQVKAKYEAQILAHSGVRFIEPELFRGYDPKRKGYTQEVELNHDLEAIETSSADADKFKLQHGDKVDVWVDGDRCFIRFKKGAKIMIPKAVRFDRLVAGQVPTGWDARVFGIPDDIIAQVDRTSLWALVCTAEALMMAGITDPYELYKYVHPSEVGSSLGSGMGGMSSLSKMFRDRREEKDVQKDILQETFINTVAGWVNLLLLSSSGPIKIPVGACATALQSVEIACDTILSGKAKVMIAGGFDDFDEEGSLEFGNMQATSNTETELAAGREPNEMSRPTTSTRAGFMESQGCGVQVLMSAKTAIELGASIYGVVAYTATATDKAGRSVPAPGRGVLSTARQAPAKVPSPVLDMEYRKRQLVFRRKQISEWLENEIEILKSTVSHLEASGTPMTSEDVNERYASIEREAKRQEKEVLGTFGMLMGEDPTVAPLKRALAVWGLTVDDIGIASFHGTSTKANDKNESSVYNKQFQHLGRSRGNAVPVVAQKWLTGHPKGGAAAWMMCGVTQAIQDGLIPGNRNADNIGPELQEFEFLLFPSKSIQTDGIKAGLLTSFGFGQVGGQILVVHPDYLLAAIESRDYETYKSKRLVRERASYRKFNDFLTKRSLVVLKEAPPYTPELEAPVLLNPLARAAKDSTGSYSYPKKPEHLPTRVNVAVKTAAVAANLVKKYDHEAGVYGVGTDVEMITAVPNSAVFLERNFSASELEYCRQAPDFQASLAGKWTAKEAVFKALKTDSKGAGAAMKEIEIISSASGPQVMLYGEAKKIADAKAIKTFELSITHSDEVAMAFVVARA': [np.float32(0.31770238), np.float32(0.22418222), np.float32(0.26349232), np.float32(0.2810271), np.float32(0.25512847), np.float32(0.2774834), np.float32(0.3066433), np.float32(0.29002428), np.float32(0.29398006), np.float32(0.27371806), np.float32(0.2674932), np.float32(0.26356995), np.float32(0.26108956), np.float32(0.25639883), np.float32(0.24005778), np.float32(0.23213254), np.float32(0.23584002), np.float32(0.22144711), np.float32(0.19860186), np.float32(0.19871543), np.float32(0.20796782), np.float32(0.19604808), np.float32(0.17039824), np.float32(0.16960135), np.float32(0.1659618), np.float32(0.14610253), np.float32(0.13103351), np.float32(0.13146886), np.float32(0.12850651), np.float32(0.10486368), np.float32(0.1027513), np.float32(0.1021093), np.float32(0.09153729), np.float32(0.0857189), np.float32(0.08612935), np.float32(0.07788194), np.float32(0.07345064), np.float32(0.070793174), np.float32(0.07373875), np.float32(0.070826806), np.float32(0.07061008), np.float32(0.07804304), np.float32(0.08764298), np.float32(0.087342024), np.float32(0.08351151), np.float32(0.08861774), np.float32(0.11004454), np.float32(0.106646426), np.float32(0.1272808), np.float32(0.16241293), np.float32(0.17214169), np.float32(0.18814306), np.float32(0.18041325), np.float32(0.18824221), np.float32(0.19695596), np.float32(0.20601644), np.float32(0.21246938), np.float32(0.24197596), np.float32(0.26634824), np.float32(0.256432), np.float32(0.2568785), np.float32(0.24769107), np.float32(0.25213814), np.float32(0.24189812), np.float32(0.21967049), np.float32(0.21598391), np.float32(0.25983563), np.float32(0.25383815), np.float32(0.26545358), np.float32(0.27619398), np.float32(0.2565867), np.float32(0.2126646), np.float32(0.19899452), np.float32(0.16542077), np.float32(0.15931292), np.float32(0.1318252), np.float32(0.13168582), np.float32(0.13291542), np.float32(0.12456487), np.float32(0.11821137), np.float32(0.13003719), np.float32(0.12915239), np.float32(0.13818473), np.float32(0.1456504), np.float32(0.14616875), np.float32(0.1524941), np.float32(0.15914236), np.float32(0.16748199), np.float32(0.16679372), np.float32(0.14842252), np.float32(0.15058653), np.float32(0.1637811), np.float32(0.18143862), np.float32(0.15220863), np.float32(0.15888537), np.float32(0.18934558), np.float32(0.1775285), np.float32(0.16360159), np.float32(0.19766465), np.float32(0.20840633), np.float32(0.18979333), np.float32(0.1598931), np.float32(0.19749531), np.float32(0.1863568), np.float32(0.14839889), np.float32(0.15792702), np.float32(0.17411669), np.float32(0.16303296), np.float32(0.16348046), np.float32(0.18097495), np.float32(0.18095064), np.float32(0.1534449), np.float32(0.16062373), np.float32(0.17366637), np.float32(0.17541285), np.float32(0.16075544), np.float32(0.15981163), np.float32(0.17385717), np.float32(0.15903111), np.float32(0.16449215), np.float32(0.1723906), np.float32(0.17605397), np.float32(0.17433381), np.float32(0.17206116), np.float32(0.18775684), np.float32(0.1878797), np.float32(0.15510058), np.float32(0.1668549), np.float32(0.19268543), np.float32(0.17598917), np.float32(0.1754586), np.float32(0.19504121), np.float32(0.24437341), np.float32(0.26578498), np.float32(0.3187366), np.float32(0.3715358), np.float32(0.41851866), np.float32(0.48535275), np.float32(0.53830224), np.float32(0.59687734), np.float32(0.66429543), np.float32(0.7090699), np.float32(0.75955915), np.float32(0.7729257), np.float32(0.80492306), np.float32(0.84823775), np.float32(0.87394303), np.float32(0.89917684), np.float32(0.9116644), np.float32(0.9311083), np.float32(0.9435778), np.float32(0.94953555), np.float32(0.9592666), np.float32(0.96495336), np.float32(0.96908116), np.float32(0.96930635), np.float32(0.97319025), np.float32(0.9716527), np.float32(0.96621877), np.float32(0.96441454), np.float32(0.9564522), np.float32(0.9487786), np.float32(0.9441055), np.float32(0.94293934), np.float32(0.935316), np.float32(0.9157542), np.float32(0.92112714), np.float32(0.9015351), np.float32(0.8719607), np.float32(0.81763375), np.float32(0.78668445), np.float32(0.7488802), np.float32(0.70822), np.float32(0.70918673), np.float32(0.6847328), np.float32(0.64808416), np.float32(0.5864095), np.float32(0.54971737), np.float32(0.51845306), np.float32(0.4896087), np.float32(0.46912882), np.float32(0.4169026), np.float32(0.38360184), np.float32(0.33532745), np.float32(0.28654137), np.float32(0.25412259), np.float32(0.20724025), np.float32(0.17136154), np.float32(0.14321285), np.float32(0.12889764), np.float32(0.09685543), np.float32(0.09084211), np.float32(0.08691312), np.float32(0.07619604), np.float32(0.07087442), np.float32(0.06862464), np.float32(0.07169719), np.float32(0.06126989), np.float32(0.053814746), np.float32(0.048544236), np.float32(0.050425347), np.float32(0.051184464), np.float32(0.049244914), np.float32(0.050894193), np.float32(0.05099087), np.float32(0.056282576), np.float32(0.05723257), np.float32(0.059888527), np.float32(0.06444666), np.float32(0.055787463), np.float32(0.05570739), np.float32(0.054967254), np.float32(0.05701771), np.float32(0.058895152), np.float32(0.05807459), np.float32(0.06456207), np.float32(0.07283018), np.float32(0.078713566), np.float32(0.086909965), np.float32(0.08396825), np.float32(0.07100197), np.float32(0.071420275), np.float32(0.07661438), np.float32(0.060680244), np.float32(0.052486613), np.float32(0.05154149), np.float32(0.046005663), np.float32(0.046189297), np.float32(0.044411607), np.float32(0.04255588), np.float32(0.044216786), np.float32(0.04301172), np.float32(0.03578972), np.float32(0.038204785), np.float32(0.03591301), np.float32(0.034241535), np.float32(0.031000037), np.float32(0.031005658), np.float32(0.02806126), np.float32(0.02796179), np.float32(0.028149184), np.float32(0.028236454), np.float32(0.02649604), np.float32(0.031057294), np.float32(0.03676153), np.float32(0.03551688), np.float32(0.034019977), np.float32(0.039391644), np.float32(0.03935539), np.float32(0.033564787), np.float32(0.034825347), np.float32(0.037592355), np.float32(0.037310272), np.float32(0.032431), np.float32(0.032334186), np.float32(0.03346923), np.float32(0.033609107), np.float32(0.036626242), np.float32(0.046889473), np.float32(0.05612238), np.float32(0.06479818), np.float32(0.06581942), np.float32(0.073199004), np.float32(0.06891284), np.float32(0.06267651), np.float32(0.060573086), np.float32(0.056462772), np.float32(0.051147528), np.float32(0.046683516), np.float32(0.04909607), np.float32(0.055298667), np.float32(0.055766806), np.float32(0.05924358), np.float32(0.070857614), np.float32(0.08282595), np.float32(0.082802825), np.float32(0.08422433), np.float32(0.09667279), np.float32(0.08877565), np.float32(0.07502674), np.float32(0.069133595), np.float32(0.06960111), np.float32(0.061299477), np.float32(0.044379964), np.float32(0.038065836), np.float32(0.04106172), np.float32(0.041795455), np.float32(0.05066126), np.float32(0.0614008), np.float32(0.07072593), np.float32(0.084926575), np.float32(0.0868823), np.float32(0.08567665), np.float32(0.08238092), np.float32(0.07517539), np.float32(0.07242549), np.float32(0.06504627), np.float32(0.05811007), np.float32(0.0505148), np.float32(0.048884034), np.float32(0.04897237), np.float32(0.04732776), np.float32(0.04633197), np.float32(0.04971168), np.float32(0.05570723), np.float32(0.052400596), np.float32(0.05706629), np.float32(0.07526221), np.float32(0.08677967), np.float32(0.08714195), np.float32(0.09739977), np.float32(0.1063609), np.float32(0.09425713), np.float32(0.096458174), np.float32(0.10534018), np.float32(0.11113071), np.float32(0.12017014), np.float32(0.11909703), np.float32(0.12330783), np.float32(0.12036035), np.float32(0.12979372), np.float32(0.118723534), np.float32(0.10956276), np.float32(0.103968926), np.float32(0.1116594), np.float32(0.109523624), np.float32(0.1028659), np.float32(0.09643002), np.float32(0.094118044), np.float32(0.09498282), np.float32(0.07814653), np.float32(0.06506987), np.float32(0.061554775), np.float32(0.056071784), np.float32(0.04508463), np.float32(0.040092386), np.float32(0.04266127), np.float32(0.034932386), np.float32(0.035172638), np.float32(0.041609373), np.float32(0.04201062), np.float32(0.044785235), np.float32(0.04267497), np.float32(0.041831993), np.float32(0.037469666), np.float32(0.043559983), np.float32(0.043796517), np.float32(0.046846468), np.float32(0.047552116), np.float32(0.052452214), np.float32(0.05681048), np.float32(0.06304176), np.float32(0.067415774), np.float32(0.07645033), np.float32(0.08665254), np.float32(0.092508405), np.float32(0.09107857), np.float32(0.10026555), np.float32(0.10244223), np.float32(0.09227493), np.float32(0.103479244), np.float32(0.10045373), np.float32(0.0879534), np.float32(0.06996601), np.float32(0.054317415), np.float32(0.041193016), np.float32(0.042521037), np.float32(0.055055626), np.float32(0.057317726), np.float32(0.04442111), np.float32(0.045515973), np.float32(0.0505928), np.float32(0.055532806), np.float32(0.050624713), np.float32(0.055335723), np.float32(0.053374376), np.float32(0.05246397), np.float32(0.0555762), np.float32(0.06304368), np.float32(0.082115054), np.float32(0.073351204), np.float32(0.078133374), np.float32(0.08886271), np.float32(0.09450102), np.float32(0.091810755), np.float32(0.082716785), np.float32(0.07871181), np.float32(0.087343104), np.float32(0.09367579), np.float32(0.08919848), np.float32(0.07840597), np.float32(0.07392116), np.float32(0.06331457), np.float32(0.0591524), np.float32(0.058422506), np.float32(0.049091466), np.float32(0.043203197), np.float32(0.042167418), np.float32(0.03541402), np.float32(0.032607496), np.float32(0.029647615), np.float32(0.029467698), np.float32(0.027299346), np.float32(0.025560837), np.float32(0.028552165), np.float32(0.028485801), np.float32(0.027805965), np.float32(0.024196366), np.float32(0.025192166), np.float32(0.022513952), np.float32(0.020929392), np.float32(0.01763573), np.float32(0.017392265), np.float32(0.01839389), np.float32(0.018715711), np.float32(0.016755493), np.float32(0.017539227), np.float32(0.02168261), np.float32(0.023121336), np.float32(0.022582913), np.float32(0.026743976), np.float32(0.028014727), np.float32(0.033025097), np.float32(0.037875377), np.float32(0.039919958), np.float32(0.054369412), np.float32(0.06575539), np.float32(0.06391164), np.float32(0.066403456), np.float32(0.061726082), np.float32(0.06679387), np.float32(0.06870146), np.float32(0.06941813), np.float32(0.066143736), np.float32(0.06373036), np.float32(0.06857767), np.float32(0.06964808), np.float32(0.06276356), np.float32(0.06600712), np.float32(0.062366206), np.float32(0.061235014), np.float32(0.053470187), np.float32(0.04971097), np.float32(0.048032407), np.float32(0.041427236), np.float32(0.037021935), np.float32(0.036958728), np.float32(0.03283864), np.float32(0.034257706), np.float32(0.034108814), np.float32(0.030956743), np.float32(0.032086827), np.float32(0.034597784), np.float32(0.036035627), np.float32(0.030050365), np.float32(0.027856098), np.float32(0.030357275), np.float32(0.0312749), np.float32(0.037367065), np.float32(0.042177163), np.float32(0.048776086), np.float32(0.05123489), np.float32(0.056115247), np.float32(0.065022096), np.float32(0.065812856), np.float32(0.07146608), np.float32(0.07924635), np.float32(0.077058055), np.float32(0.08085634), np.float32(0.091193266), np.float32(0.08624205), np.float32(0.08594912), np.float32(0.088315874), np.float32(0.08885916), np.float32(0.084066525), np.float32(0.0845838), np.float32(0.08053745), np.float32(0.08763412), np.float32(0.083871186), np.float32(0.08635229), np.float32(0.089677654), np.float32(0.089283064), np.float32(0.08641776), np.float32(0.092378646), np.float32(0.08874983), np.float32(0.09284592), np.float32(0.098453976), np.float32(0.10601671), np.float32(0.10570801), np.float32(0.105205), np.float32(0.107243754), np.float32(0.12751664), np.float32(0.14341766), np.float32(0.1410485), np.float32(0.15929), np.float32(0.16854459), np.float32(0.18258034), np.float32(0.19993271), np.float32(0.21801558), np.float32(0.21413127), np.float32(0.26716313), np.float32(0.27022165), np.float32(0.34238288), np.float32(0.3710487), np.float32(0.3718456), np.float32(0.47097176), np.float32(0.47885454), np.float32(0.42259142), np.float32(0.39302152), np.float32(0.30076835), np.float32(0.20506868), np.float32(0.16402307), np.float32(0.17548397), np.float32(0.15884702), np.float32(0.1642855), np.float32(0.14670004), np.float32(0.15381654), np.float32(0.14292073), np.float32(0.1620129), np.float32(0.16288368), np.float32(0.19522867), np.float32(0.1559402), np.float32(0.1729236), np.float32(0.15801695), np.float32(0.14447747), np.float32(0.15952499), np.float32(0.14796199), np.float32(0.13206266), np.float32(0.12580587), np.float32(0.11644621), np.float32(0.114673816), np.float32(0.12668706), np.float32(0.13128102), np.float32(0.14007355), np.float32(0.14445473), np.float32(0.14413461), np.float32(0.1285753), np.float32(0.14431123), np.float32(0.13147344), np.float32(0.10939053), np.float32(0.10001176), np.float32(0.10352329), np.float32(0.09511411), np.float32(0.092902884), np.float32(0.08822686), np.float32(0.089240305), np.float32(0.08256984), np.float32(0.083562456), np.float32(0.07608195), np.float32(0.064589515), np.float32(0.05953539), np.float32(0.057984903), np.float32(0.04975638), np.float32(0.039421804), np.float32(0.038704), np.float32(0.034461226), np.float32(0.03256724), np.float32(0.029149022), np.float32(0.023937274), np.float32(0.026266536), np.float32(0.029989218), np.float32(0.029972577), np.float32(0.035084553), np.float32(0.040909458), np.float32(0.043594934), np.float32(0.044270154), np.float32(0.051479902), np.float32(0.049819183), np.float32(0.046682592), np.float32(0.04574907), np.float32(0.046545733), np.float32(0.046739276), np.float32(0.058805536), np.float32(0.06581539), np.float32(0.07691544), np.float32(0.07841991), np.float32(0.08242815), np.float32(0.08518694), np.float32(0.098127656), np.float32(0.09750873), np.float32(0.094513856), np.float32(0.094195336), np.float32(0.09709654), np.float32(0.09171556), np.float32(0.08061026), np.float32(0.07547026), np.float32(0.07158505), np.float32(0.06565248), np.float32(0.057582617), np.float32(0.052383944), np.float32(0.044431064), np.float32(0.049078174), np.float32(0.04162355), np.float32(0.03997244), np.float32(0.036550872), np.float32(0.035919007), np.float32(0.034866795), np.float32(0.032488775), np.float32(0.034139838), np.float32(0.040997602), np.float32(0.04675129), np.float32(0.055690628), np.float32(0.05508775), np.float32(0.053522654), np.float32(0.05969252), np.float32(0.06472557), np.float32(0.062676825), np.float32(0.059190925), np.float32(0.062359057), np.float32(0.0678984), np.float32(0.07526953), np.float32(0.08115416), np.float32(0.102658786), np.float32(0.1233929), np.float32(0.14385949), np.float32(0.13991666), np.float32(0.16581368), np.float32(0.18860534), np.float32(0.20273314), np.float32(0.20759983), np.float32(0.19371031), np.float32(0.21033339), np.float32(0.20650858), np.float32(0.1904157), np.float32(0.17061147), np.float32(0.15781696), np.float32(0.15911014), np.float32(0.15856522), np.float32(0.15313946), np.float32(0.15021443), np.float32(0.15464324), np.float32(0.1500298), np.float32(0.14493881), np.float32(0.13717121), np.float32(0.12197291), np.float32(0.12082841), np.float32(0.10889957), np.float32(0.09474707), np.float32(0.07964956), np.float32(0.07805022), np.float32(0.07447778), np.float32(0.066442944), np.float32(0.05537203), np.float32(0.05741846), np.float32(0.06506048), np.float32(0.06339105), np.float32(0.06632376), np.float32(0.069674134), np.float32(0.08470995), np.float32(0.090982035), np.float32(0.10630287), np.float32(0.10534836), np.float32(0.1118812), np.float32(0.12070077), np.float32(0.1224739), np.float32(0.1275747), np.float32(0.12736505), np.float32(0.12631702), np.float32(0.1295365), np.float32(0.13512594), np.float32(0.14441249), np.float32(0.1587469), np.float32(0.16304004), np.float32(0.18231994), np.float32(0.18567148), np.float32(0.19532399), np.float32(0.20448226), np.float32(0.19402613), np.float32(0.19920278), np.float32(0.22222802), np.float32(0.23814602), np.float32(0.24496628), np.float32(0.22810225), np.float32(0.24955474), np.float32(0.23874885), np.float32(0.2252029), np.float32(0.22681217), np.float32(0.21735), np.float32(0.20534265), np.float32(0.19644257), np.float32(0.18662526), np.float32(0.19008102), np.float32(0.18554938), np.float32(0.16444379), np.float32(0.15463494), np.float32(0.14713769), np.float32(0.14083038), np.float32(0.11422267), np.float32(0.10167852), np.float32(0.10802794), np.float32(0.09968816), np.float32(0.09344878), np.float32(0.07496019), np.float32(0.063449696), np.float32(0.052898537), np.float32(0.044855542), np.float32(0.0386065), np.float32(0.03504882), np.float32(0.03557364), np.float32(0.039652083), np.float32(0.03777968), np.float32(0.04047215), np.float32(0.032778908), np.float32(0.030659901), np.float32(0.02755549), np.float32(0.025677016), np.float32(0.02674127), np.float32(0.0344971), np.float32(0.03917839), np.float32(0.043943956), np.float32(0.045418266), np.float32(0.051295273), np.float32(0.05545434), np.float32(0.051995445), np.float32(0.048454806), np.float32(0.04791271), np.float32(0.053618234), np.float32(0.061917808), np.float32(0.060894344), np.float32(0.06359429), np.float32(0.07125145), np.float32(0.07128168), np.float32(0.05969536), np.float32(0.06014932), np.float32(0.053847887), np.float32(0.05092336), np.float32(0.05054678), np.float32(0.05002319), np.float32(0.052984968), np.float32(0.0484521), np.float32(0.048261873), np.float32(0.050151113), np.float32(0.05605997), np.float32(0.05165815), np.float32(0.050362222), np.float32(0.048016585), np.float32(0.048920173), np.float32(0.044943012), np.float32(0.046447195), np.float32(0.04441113), np.float32(0.046358574), np.float32(0.038376205), np.float32(0.03832589), np.float32(0.0348661), np.float32(0.03187323), np.float32(0.028480893), np.float32(0.027427169), np.float32(0.025309775), np.float32(0.024398107), np.float32(0.02241558), np.float32(0.022682594), np.float32(0.021918941), np.float32(0.019507939), np.float32(0.0191671), np.float32(0.019283444), np.float32(0.017408341), np.float32(0.015658548), np.float32(0.014945794), np.float32(0.016494874), np.float32(0.016667252), np.float32(0.01584905), np.float32(0.01719484), np.float32(0.017603036), np.float32(0.016701367), np.float32(0.01624822), np.float32(0.018992908), np.float32(0.02123675), np.float32(0.021568773), np.float32(0.023216613), np.float32(0.029938728), np.float32(0.03502906), np.float32(0.04446497), np.float32(0.048511058), np.float32(0.057065584), np.float32(0.061700176), np.float32(0.07577931), np.float32(0.09208037), np.float32(0.11647335), np.float32(0.13246232), np.float32(0.149593), np.float32(0.17826976), np.float32(0.2375319), np.float32(0.22518684), np.float32(0.19241233), np.float32(0.20997855), np.float32(0.20626685), np.float32(0.2938818), np.float32(0.34810144), np.float32(0.49843812), np.float32(0.6581442), np.float32(0.6277062), np.float32(0.6970682), np.float32(0.6773647), np.float32(0.6470174), np.float32(0.5826039), np.float32(0.5629885), np.float32(0.53206956), np.float32(0.532246), np.float32(0.48156124), np.float32(0.44588438), np.float32(0.4096084), np.float32(0.3533931), np.float32(0.29647282), np.float32(0.26310608), np.float32(0.20877063), np.float32(0.19882667), np.float32(0.20506687), np.float32(0.16687737), np.float32(0.15279602), np.float32(0.14317378), np.float32(0.15270561), np.float32(0.14980501), np.float32(0.1299026), np.float32(0.12129404), np.float32(0.12647061), np.float32(0.1149275), np.float32(0.09174635), np.float32(0.07946402), np.float32(0.06933306), np.float32(0.05635252), np.float32(0.048222784), np.float32(0.040189475), np.float32(0.03224627), np.float32(0.03360073), np.float32(0.032474395), np.float32(0.030597238), np.float32(0.03065447), np.float32(0.029524565), np.float32(0.033336442), np.float32(0.03195787), np.float32(0.029142106), np.float32(0.027855856), np.float32(0.029868677), np.float32(0.031913266), np.float32(0.028293787), np.float32(0.028658528), np.float32(0.02965022), np.float32(0.029056042), np.float32(0.029704046), np.float32(0.033519458), np.float32(0.035796918), np.float32(0.032345526), np.float32(0.037850518), np.float32(0.0411615), np.float32(0.040134467), np.float32(0.040055625), np.float32(0.04006649), np.float32(0.040427547), np.float32(0.038535617), np.float32(0.036365945), np.float32(0.037917215), np.float32(0.042675927), np.float32(0.04519022), np.float32(0.04779835), np.float32(0.055244282), np.float32(0.05514783), np.float32(0.0522796), np.float32(0.05263857), np.float32(0.05461945), np.float32(0.058470134), np.float32(0.05639413), np.float32(0.062124178), np.float32(0.06981849), np.float32(0.08389444), np.float32(0.09798098), np.float32(0.11446828), np.float32(0.12262245), np.float32(0.16579211), np.float32(0.19294928), np.float32(0.27284023), np.float32(0.31623572), np.float32(0.41977578), np.float32(0.53044754), np.float32(0.61797386), np.float32(0.6419266), np.float32(0.70670146), np.float32(0.639891), np.float32(0.68243766), np.float32(0.70483124), np.float32(0.71713173), np.float32(0.70655394), np.float32(0.707072), np.float32(0.7184071), np.float32(0.68621624), np.float32(0.70939684), np.float32(0.71771383), np.float32(0.7528862), np.float32(0.7781645), np.float32(0.78281325), np.float32(0.7799282), np.float32(0.7827089), np.float32(0.7541044), np.float32(0.76615787), np.float32(0.7882365), np.float32(0.78629035), np.float32(0.76888824), np.float32(0.7948316), np.float32(0.8161066), np.float32(0.8448874), np.float32(0.85953605), np.float32(0.8638202), np.float32(0.8680685), np.float32(0.8708837), np.float32(0.9016547), np.float32(0.90926707), np.float32(0.8947866), np.float32(0.91254705), np.float32(0.8918971), np.float32(0.90561974), np.float32(0.8876266), np.float32(0.8381113), np.float32(0.81914675), np.float32(0.74815136), np.float32(0.67675227), np.float32(0.6656693), np.float32(0.579101), np.float32(0.51426107), np.float32(0.4315437), np.float32(0.3605193), np.float32(0.44128937), np.float32(0.4915657), np.float32(0.43612373), np.float32(0.36930197), np.float32(0.32310212), np.float32(0.281994), np.float32(0.28057337), np.float32(0.39331627), np.float32(0.36180043), np.float32(0.2846999), np.float32(0.26718152), np.float32(0.2431276), np.float32(0.17743099), np.float32(0.1420789), np.float32(0.13998897), np.float32(0.10156373), np.float32(0.096736744), np.float32(0.08520913), np.float32(0.10931787), np.float32(0.11455369), np.float32(0.15496373), np.float32(0.19743517), np.float32(0.32518584), np.float32(0.58420134), np.float32(0.6702167), np.float32(0.7692512), np.float32(0.7977805), np.float32(0.8163542), np.float32(0.8149059), np.float32(0.79697907), np.float32(0.8349856), np.float32(0.86165655), np.float32(0.8732659), np.float32(0.8885057), np.float32(0.89719796), np.float32(0.9096509), np.float32(0.9173841), np.float32(0.91594976), np.float32(0.9199454), np.float32(0.926651), np.float32(0.93463635), np.float32(0.94238985), np.float32(0.94553524), np.float32(0.94634336), np.float32(0.94803834), np.float32(0.9474022), np.float32(0.94704497), np.float32(0.94391716), np.float32(0.93896216), np.float32(0.9441089), np.float32(0.94267774), np.float32(0.9426444), np.float32(0.94036627), np.float32(0.9401772), np.float32(0.9319694), np.float32(0.91490054), np.float32(0.9016643), np.float32(0.8806981), np.float32(0.8761298), np.float32(0.8547603), np.float32(0.84698695), np.float32(0.8327449), np.float32(0.819644), np.float32(0.8125882), np.float32(0.8030507), np.float32(0.7911808), np.float32(0.77036643), np.float32(0.73914886), np.float32(0.7020062), np.float32(0.6742829), np.float32(0.6669669), np.float32(0.64756984), np.float32(0.6639514), np.float32(0.6797117), np.float32(0.7032443), np.float32(0.74197036), np.float32(0.7586557), np.float32(0.7532457), np.float32(0.74937105), np.float32(0.7593914), np.float32(0.75827646), np.float32(0.23007374), np.float32(0.2072607), np.float32(0.2722469), np.float32(0.24534102), np.float32(0.25198308), np.float32(0.2341951), np.float32(0.29477125), np.float32(0.30690524), np.float32(0.321525), np.float32(0.3526816), np.float32(0.38469046), np.float32(0.40672767), np.float32(0.4048137), np.float32(0.4346822), np.float32(0.45316896), np.float32(0.4764288), np.float32(0.43515804), np.float32(0.46141368), np.float32(0.43730927), np.float32(0.4234543), np.float32(0.37484178), np.float32(0.37842283), np.float32(0.38392186), np.float32(0.3618903), np.float32(0.39144), np.float32(0.44319913), np.float32(0.46043518), np.float32(0.44585004), np.float32(0.46247652), np.float32(0.46399048), np.float32(0.4550585), np.float32(0.43314463), np.float32(0.4211748), np.float32(0.37418285), np.float32(0.33906978), np.float32(0.3311156), np.float32(0.29591626), np.float32(0.2575212), np.float32(0.19984737), np.float32(0.18122238), np.float32(0.18138865), np.float32(0.18510842), np.float32(0.1667655), np.float32(0.17195101), np.float32(0.19780165), np.float32(0.21134043), np.float32(0.20340526), np.float32(0.23752998), np.float32(0.23205402), np.float32(0.20045418), np.float32(0.2130225), np.float32(0.20062496), np.float32(0.18777153), np.float32(0.2158646), np.float32(0.22086109), np.float32(0.19254299), np.float32(0.1516253), np.float32(0.12872037), np.float32(0.14540143), np.float32(0.12839115), np.float32(0.118220024), np.float32(0.100626186), np.float32(0.10480855), np.float32(0.11876734), np.float32(0.08165492), np.float32(0.0820397), np.float32(0.06394848), np.float32(0.05610941), np.float32(0.043828327), np.float32(0.03713737), np.float32(0.036262218), np.float32(0.03366465), np.float32(0.03767703), np.float32(0.039299347), np.float32(0.04264106), np.float32(0.04026763), np.float32(0.049895067), np.float32(0.05189565), np.float32(0.059013955), np.float32(0.06856704), np.float32(0.0864157), np.float32(0.11334462), np.float32(0.14673956), np.float32(0.16444863), np.float32(0.20030092), np.float32(0.24039118), np.float32(0.21351726), np.float32(0.18925425), np.float32(0.2275984), np.float32(0.23138712), np.float32(0.22765224), np.float32(0.23479733), np.float32(0.2368687), np.float32(0.2652647), np.float32(0.26642755), np.float32(0.29115975), np.float32(0.32085642), np.float32(0.30501997), np.float32(0.28998816), np.float32(0.26989117), np.float32(0.24453007), np.float32(0.17637458), np.float32(0.16033496), np.float32(0.12835507), np.float32(0.10434686), np.float32(0.083484694), np.float32(0.07351914), np.float32(0.0690579), np.float32(0.05846174), np.float32(0.051980108), np.float32(0.059353974), np.float32(0.06271748), np.float32(0.0568811), np.float32(0.0769624), np.float32(0.11280748), np.float32(0.119845696), np.float32(0.10983127), np.float32(0.10243666), np.float32(0.096929476), np.float32(0.061454743), np.float32(0.04934154), np.float32(0.039274536), np.float32(0.03550655), np.float32(0.030166754), np.float32(0.0267763), np.float32(0.02724087), np.float32(0.027512716), np.float32(0.026117884), np.float32(0.029005155), np.float32(0.030670691), np.float32(0.03438174), np.float32(0.0379027), np.float32(0.03921515), np.float32(0.043796718), np.float32(0.038477395), np.float32(0.03818083), np.float32(0.03915902), np.float32(0.03965535), np.float32(0.037522893), np.float32(0.04195739), np.float32(0.042339012), np.float32(0.05347285), np.float32(0.06359214), np.float32(0.073360756), np.float32(0.07568459), np.float32(0.082192555), np.float32(0.09599151), np.float32(0.093655065), np.float32(0.10754088), np.float32(0.11937846), np.float32(0.11096992), np.float32(0.111033), np.float32(0.12089468), np.float32(0.13006233), np.float32(0.12617669), np.float32(0.11282095), np.float32(0.11051881), np.float32(0.11674302), np.float32(0.1298561), np.float32(0.12049217), np.float32(0.099780545), np.float32(0.09866487), np.float32(0.094710834), np.float32(0.09464671), np.float32(0.09617924), np.float32(0.07941458), np.float32(0.069460705), np.float32(0.0700692), np.float32(0.067042805), np.float32(0.061044227), np.float32(0.053580835), np.float32(0.05642351), np.float32(0.052647877), np.float32(0.04593557), np.float32(0.050702486), np.float32(0.051575635), np.float32(0.055277783), np.float32(0.06219492), np.float32(0.06482282), np.float32(0.07241899), np.float32(0.06584203), np.float32(0.06407424), np.float32(0.054351643), np.float32(0.04507639), np.float32(0.046299722), np.float32(0.03546278), np.float32(0.028456163), np.float32(0.02653091), np.float32(0.02944263), np.float32(0.029125843), np.float32(0.027370082), np.float32(0.0232613), np.float32(0.024069224), np.float32(0.023839246), np.float32(0.02349009), np.float32(0.025797682), np.float32(0.028547894), np.float32(0.032523863), np.float32(0.035047457), np.float32(0.03628275), np.float32(0.041001335), np.float32(0.04360884), np.float32(0.04394776), np.float32(0.049394958), np.float32(0.05235544), np.float32(0.055269357), np.float32(0.06142775), np.float32(0.06822602), np.float32(0.071045905), np.float32(0.07926499), np.float32(0.08829946), np.float32(0.10095881), np.float32(0.09289625), np.float32(0.09560169), np.float32(0.10053836), np.float32(0.11441246), np.float32(0.12139302), np.float32(0.12516189), np.float32(0.13162395), np.float32(0.12843934), np.float32(0.12527707), np.float32(0.11297368), np.float32(0.11264082), np.float32(0.12692502), np.float32(0.1285058), np.float32(0.12582628), np.float32(0.13015375), np.float32(0.11819243), np.float32(0.11680971), np.float32(0.105174884), np.float32(0.10671345), np.float32(0.11125267), np.float32(0.109278895), np.float32(0.1064442), np.float32(0.11858865), np.float32(0.115526855), np.float32(0.12045802), np.float32(0.13409472), np.float32(0.15445994), np.float32(0.1485036), np.float32(0.1553196), np.float32(0.15452583), np.float32(0.14854412), np.float32(0.14810795), np.float32(0.13855465), np.float32(0.14709891), np.float32(0.18844414), np.float32(0.18974936), np.float32(0.17345092), np.float32(0.16146363), np.float32(0.17487718), np.float32(0.1912458), np.float32(0.19468781), np.float32(0.24376854), np.float32(0.25012645), np.float32(0.22121207), np.float32(0.25745), np.float32(0.23317553), np.float32(0.2513346), np.float32(0.2587449), np.float32(0.33462724), np.float32(0.30085638), np.float32(0.26438433), np.float32(0.28195113), np.float32(0.36431417), np.float32(0.370458), np.float32(0.44640163), np.float32(0.51604766), np.float32(0.4958571), np.float32(0.49144924), np.float32(0.4723242), np.float32(0.50028133), np.float32(0.46634883), np.float32(0.507666), np.float32(0.34777534), np.float32(0.2986011), np.float32(0.2823782), np.float32(0.2712732), np.float32(0.26040056), np.float32(0.2645847), np.float32(0.24299845), np.float32(0.22617657), np.float32(0.19561097), np.float32(0.19280088), np.float32(0.19099693), np.float32(0.18372853), np.float32(0.16528915), np.float32(0.14323415), np.float32(0.1648839), np.float32(0.11832007), np.float32(0.11393872), np.float32(0.11872613), np.float32(0.114263594), np.float32(0.10534879), np.float32(0.111498326), np.float32(0.10300767), np.float32(0.11621128), np.float32(0.100657575), np.float32(0.09662545), np.float32(0.10382672), np.float32(0.09327141), np.float32(0.092070796), np.float32(0.08828743), np.float32(0.098656744), np.float32(0.0906856), np.float32(0.08439812), np.float32(0.08997343), np.float32(0.08021621), np.float32(0.06471879), np.float32(0.06502746), np.float32(0.084237054), np.float32(0.07127592), np.float32(0.05564326), np.float32(0.052547026), np.float32(0.043512095), np.float32(0.03442875), np.float32(0.03323491), np.float32(0.03442974), np.float32(0.03786571), np.float32(0.039370067), np.float32(0.043516833), np.float32(0.045436554), np.float32(0.051664878), np.float32(0.054735377), np.float32(0.05444227), np.float32(0.056166906), np.float32(0.058343247), np.float32(0.05708745), np.float32(0.064302236), np.float32(0.076577924), np.float32(0.0722684), np.float32(0.07349834), np.float32(0.084117964), np.float32(0.08058756), np.float32(0.080895096), np.float32(0.08792522), np.float32(0.09188424), np.float32(0.094598524), np.float32(0.10313006), np.float32(0.11242374), np.float32(0.11579301), np.float32(0.1063512), np.float32(0.10847604), np.float32(0.111750245), np.float32(0.111124344), np.float32(0.11753415), np.float32(0.112399), np.float32(0.09976746), np.float32(0.0938232), np.float32(0.09765263), np.float32(0.095054425), np.float32(0.09651928), np.float32(0.10248748), np.float32(0.10680519), np.float32(0.11804813), np.float32(0.12008159), np.float32(0.12398656), np.float32(0.13597703), np.float32(0.13995093), np.float32(0.14619656), np.float32(0.14643855), np.float32(0.15146877), np.float32(0.14632647), np.float32(0.15347049), np.float32(0.14791162), np.float32(0.13735305), np.float32(0.13159442), np.float32(0.13726245), np.float32(0.12993479), np.float32(0.117832646), np.float32(0.13007651), np.float32(0.15357904), np.float32(0.16604242), np.float32(0.14790261), np.float32(0.16858368), np.float32(0.1681183), np.float32(0.15108834), np.float32(0.13584565), np.float32(0.11726818), np.float32(0.107337154), np.float32(0.08558801), np.float32(0.07662402), np.float32(0.073628135), np.float32(0.07472913), np.float32(0.08370759), np.float32(0.08381128), np.float32(0.086020045), np.float32(0.082718074), np.float32(0.08499059), np.float32(0.102318816), np.float32(0.09615462), np.float32(0.09652232), np.float32(0.10311857), np.float32(0.10479531), np.float32(0.097249255), np.float32(0.09362148), np.float32(0.09118578), np.float32(0.09013919), np.float32(0.08471033), np.float32(0.08825558), np.float32(0.09749431), np.float32(0.0986799), np.float32(0.10220659), np.float32(0.11925977), np.float32(0.1071362), np.float32(0.095947385), np.float32(0.09401209), np.float32(0.08298186), np.float32(0.074178666), np.float32(0.072797276), np.float32(0.0739507), np.float32(0.06844617), np.float32(0.0691917), np.float32(0.07447993), np.float32(0.07929115), np.float32(0.085855216), np.float32(0.093758516), np.float32(0.09153336), np.float32(0.1048678), np.float32(0.105116956), np.float32(0.09509537), np.float32(0.09488158), np.float32(0.11259021), np.float32(0.10331759), np.float32(0.008848309)], 'MCSTLHLALLNLISFVWALVQIPLDPFCCISRSTRKSSAPSLSLCAARAACPDSDPGSGQPGLLAIEGTYIDKKCPFTGNVSIRGRILSGVVTKMKMQRTIVIRRDYLHYIRKYNRFEKRHKNMSVHLSPCFRCSALILLLREARISCLQSMLTWSDRPLAAQRMTASISAQSSLQHFRDVQIGDIVTVGECRPLSKTVRFNVLKVTKAAGTKKQFQKF': [np.float32(0.83818346), np.float32(0.82686573), np.float32(0.83083165), np.float32(0.8471069), np.float32(0.84927726), np.float32(0.8571881), np.float32(0.8665938), np.float32(0.8699095), np.float32(0.8731091), np.float32(0.8424304), np.float32(0.8499005), np.float32(0.85405576), np.float32(0.83695453), np.float32(0.8182294), np.float32(0.74795026), np.float32(0.72104025), np.float32(0.67801243), np.float32(0.6538291), np.float32(0.6187314), np.float32(0.60640836), np.float32(0.679643), np.float32(0.6774277), np.float32(0.6922238), np.float32(0.7166552), np.float32(0.7388683), np.float32(0.7612339), np.float32(0.7902147), np.float32(0.78797156), np.float32(0.7903361), np.float32(0.7704277), np.float32(0.7626105), np.float32(0.74847615), np.float32(0.72200954), np.float32(0.69529027), np.float32(0.65524185), np.float32(0.590164), np.float32(0.6540611), np.float32(0.65419585), np.float32(0.6503016), np.float32(0.62013805), np.float32(0.6736732), np.float32(0.734906), np.float32(0.72891986), np.float32(0.7405411), np.float32(0.7949666), np.float32(0.75662684), np.float32(0.7846504), np.float32(0.72751176), np.float32(0.69605404), np.float32(0.692081), np.float32(0.7186929), np.float32(0.7186929), np.float32(0.7376302), np.float32(0.73501015), np.float32(0.7522991), np.float32(0.76159847), np.float32(0.72627413), np.float32(0.6938155), np.float32(0.65131307), np.float32(0.5996406), np.float32(0.58253556), np.float32(0.5861074), np.float32(0.59862375), np.float32(0.5826862), np.float32(0.5725783), np.float32(0.593782), np.float32(0.60349613), np.float32(0.5500854), np.float32(0.51637816), np.float32(0.45837495), np.float32(0.4294823), np.float32(0.4657355), np.float32(0.38902968), np.float32(0.37405398), np.float32(0.32734597), np.float32(0.30999967), np.float32(0.31520998), np.float32(0.23510383), np.float32(0.23599294), np.float32(0.23212743), np.float32(0.20597884), np.float32(0.20151797), np.float32(0.2160642), np.float32(0.21055318), np.float32(0.22241022), np.float32(0.19282715), np.float32(0.1774843), np.float32(0.19780225), np.float32(0.17098074), np.float32(0.15776202), np.float32(0.14875679), np.float32(0.1409856), np.float32(0.12670933), np.float32(0.13278075), np.float32(0.13602325), np.float32(0.118504494), np.float32(0.11431633), np.float32(0.120322935), np.float32(0.10010334), np.float32(0.087982036), np.float32(0.09597738), np.float32(0.10083341), np.float32(0.096526876), np.float32(0.10027757), np.float32(0.12149554), np.float32(0.11555323), np.float32(0.10904658), np.float32(0.12101231), np.float32(0.124415874), np.float32(0.1260046), np.float32(0.14289346), np.float32(0.14388545), np.float32(0.14345625), np.float32(0.1475508), np.float32(0.16289799), np.float32(0.18096194), np.float32(0.19636634), np.float32(0.17291132), np.float32(0.15708683), np.float32(0.16477722), np.float32(0.1896896), np.float32(0.20123322), np.float32(0.19809818), np.float32(0.27100727), np.float32(0.2862268), np.float32(0.24781245), np.float32(0.26998627), np.float32(0.3929611), np.float32(0.30871794), np.float32(0.2649348), np.float32(0.3086449), np.float32(0.23915398), np.float32(0.25371507), np.float32(0.20729339), np.float32(0.115796044), np.float32(0.09360748), np.float32(0.12856548), np.float32(0.1257512), np.float32(0.11303269), np.float32(0.12247384), np.float32(0.113985784), np.float32(0.10184023), np.float32(0.09131774), np.float32(0.09689048), np.float32(0.10931529), np.float32(0.093734875), np.float32(0.09415202), np.float32(0.094084874), np.float32(0.106693864), np.float32(0.11058801), np.float32(0.11380449), np.float32(0.119635746), np.float32(0.13192067), np.float32(0.15187101), np.float32(0.14426596), np.float32(0.15050563), np.float32(0.1614098), np.float32(0.15783814), np.float32(0.19840044), np.float32(0.21599361), np.float32(0.24867707), np.float32(0.3078018), np.float32(0.29361796), np.float32(0.2402215), np.float32(0.2405579), np.float32(0.26960832), np.float32(0.19971596), np.float32(0.21092618), np.float32(0.21794394), np.float32(0.1942974), np.float32(0.17661612), np.float32(0.16369386), np.float32(0.14589967), np.float32(0.14166191), np.float32(0.13662875), np.float32(0.11952633), np.float32(0.11419409), np.float32(0.10972508), np.float32(0.113405004), np.float32(0.12739998), np.float32(0.12937684), np.float32(0.14877483), np.float32(0.17374076), np.float32(0.16255198), np.float32(0.16078979), np.float32(0.17388482), np.float32(0.19447663), np.float32(0.1838429), np.float32(0.18732542), np.float32(0.16414459), np.float32(0.18057074), np.float32(0.15564081), np.float32(0.14927202), np.float32(0.14973088), np.float32(0.15564293), np.float32(0.14668888), np.float32(0.17002869), np.float32(0.17522065), np.float32(0.1839365), np.float32(0.2264096), np.float32(0.25692603), np.float32(0.353643), np.float32(0.40753075), np.float32(0.34886056), np.float32(0.35221562), np.float32(0.31027678), np.float32(0.28598413), np.float32(0.25754243), np.float32(0.26780367), np.float32(0.25647447), np.float32(0.24884279), np.float32(0.26990375), np.float32(0.28704262), np.float32(0.2904792), np.float32(0.31348893), np.float32(0.44896674), np.float32(0.4471961), np.float32(0.47303683), np.float32(0.45478472)], 'MGSSSNGVAPKVDKGVDYANYFCTYAFLYHQKEMLSDRVRMDAYYNAIFENKHHFIGKAVLDVGTGSGILAIWSAQAGARKVYAVEATKMAEHARQLVKTNGLEHVVEVIEGSMEDITLPEKVDVIISEWMGYFLLRESMFDSVICARDRWLNPNGVM': [np.float32(0.74422383), np.float32(0.7132567), np.float32(0.76891345), np.float32(0.6433681), np.float32(0.6459932), np.float32(0.65600914), np.float32(0.6470679), np.float32(0.6410298), np.float32(0.59887177), np.float32(0.49937248), np.float32(0.47843558), np.float32(0.4307737), np.float32(0.39939117), np.float32(0.35616046), np.float32(0.32516688), np.float32(0.24440776), np.float32(0.19361493), np.float32(0.14127979), np.float32(0.11455062), np.float32(0.09709567), np.float32(0.09550075), np.float32(0.10676335), np.float32(0.09898836), np.float32(0.083388805), np.float32(0.07928889), np.float32(0.07554336), np.float32(0.07380777), np.float32(0.07042504), np.float32(0.07795859), np.float32(0.0714284), np.float32(0.07287312), np.float32(0.07333784), np.float32(0.064729035), np.float32(0.062317118), np.float32(0.06427374), np.float32(0.06964301), np.float32(0.07016947), np.float32(0.06978343), np.float32(0.08198398), np.float32(0.085292764), np.float32(0.09764651), np.float32(0.10995364), np.float32(0.12052406), np.float32(0.12272714), np.float32(0.10956125), np.float32(0.09511833), np.float32(0.095470786), np.float32(0.087978154), np.float32(0.07533327), np.float32(0.07236105), np.float32(0.06576417), np.float32(0.061573166), np.float32(0.05581172), np.float32(0.05723833), np.float32(0.052235305), np.float32(0.04884908), np.float32(0.043706384), np.float32(0.043307275), np.float32(0.03910584), np.float32(0.034406286), np.float32(0.033626612), np.float32(0.03182717), np.float32(0.023089979), np.float32(0.02112206), np.float32(0.02206283), np.float32(0.021098161), np.float32(0.022853777), np.float32(0.022632891), np.float32(0.025222769), np.float32(0.027917838), np.float32(0.026244272), np.float32(0.02511615), np.float32(0.031334978), np.float32(0.029807149), np.float32(0.03393798), np.float32(0.041558236), np.float32(0.052686833), np.float32(0.06256127), np.float32(0.058919236), np.float32(0.054398574), np.float32(0.06484846), np.float32(0.0744482), np.float32(0.0798639), np.float32(0.0923281), np.float32(0.10774645), np.float32(0.11058973), np.float32(0.1076411), np.float32(0.124221876), np.float32(0.13461475), np.float32(0.1343404), np.float32(0.13707756), np.float32(0.13363214), np.float32(0.13861232), np.float32(0.1347257), np.float32(0.13336731), np.float32(0.13016109), np.float32(0.1325259), np.float32(0.12897016), np.float32(0.119386986), np.float32(0.13253999), np.float32(0.13742249), np.float32(0.12154181), np.float32(0.12677224), np.float32(0.14581954), np.float32(0.15165383), np.float32(0.15896861), np.float32(0.20386955), np.float32(0.19481799), np.float32(0.18130808), np.float32(0.20602743), np.float32(0.22704329), np.float32(0.19274168), np.float32(0.16630186), np.float32(0.14318296), np.float32(0.13387777), np.float32(0.12210361), np.float32(0.108168274), np.float32(0.10726519), np.float32(0.10365869), np.float32(0.1031533), np.float32(0.0989792), np.float32(0.098937914), np.float32(0.09760871), np.float32(0.104548104), np.float32(0.09305215), np.float32(0.0984907), np.float32(0.0982883), np.float32(0.08721007), np.float32(0.081006184), np.float32(0.07808132), np.float32(0.06736798), np.float32(0.071332455), np.float32(0.06982415), np.float32(0.060941074), np.float32(0.05498799), np.float32(0.06265234), np.float32(0.062403142), np.float32(0.06168028), np.float32(0.07596147), np.float32(0.07770465), np.float32(0.08191932), np.float32(0.08672865), np.float32(0.100853086), np.float32(0.12022188), np.float32(0.12772225), np.float32(0.13010111), np.float32(0.14215535), np.float32(0.1498827), np.float32(0.15461937), np.float32(0.14771281), np.float32(0.15578793), np.float32(0.14175658), np.float32(0.14447924), np.float32(0.15105928), np.float32(0.122831196), np.float32(0.12056456), np.float32(0.13420472), np.float32(0.14180131)], 'MLDSPARRLHPDIPQSPDALARRYKLLEKLGQGNFGVVFKALDRVTGEIVAVKEVDLENSDEDISEIQKEISHLADCDSEHIVKYYGSFVRGYKLWIVMEYLAGGSCLDLLKPGPFPETGIQTVMHELLLGLEYLHAQKKIHRDIKAANILVSSKGKIKLADFGVATQLSNHKSRRHTFVGTPFWMAPEVIRQSSYDEKADIWSLGITAIELAKGQPPLSEYHPLRVLFLIPKAKPPTLEESLEPERLAHYSEDFQDFINACLLKDVELRPTASQLLGHPFIRKQVPPKKGFTGFITHGHKFLSASSLDLSPGLSKASVSIVELIDRHSVWKAKKKNLQSSAADPAGTVKSTSGQRVLSNSDYKTAKSSYLVGRNDTVVSAWDYQETMKHASEVYANILNNADQELVETQIKQLEATQEAYLRAADPGWGGGGEPGVGDEEEELEEAQKAMEASPLRMTHGVPAGCDELDPDHFFARSPSASPSDLRHRPQPESQLARSIPSSPTLEIHNLPSAQRARLTPGAGAHSQRALHTGSPFEAIPTLRPSRPATLTERLAQLSLHKHGPAGRRSPGGDAQQTVSTRPGSRVLGPADPFNLPHSLDKASAAAAADTFGQAVLEHVVLPLLDQSIENYAAPAKRTPASAAHVQTLGQIRDGFRELKALDDGRASGAFVDQLVREIDLFRQIDFQSRRSTSSLYVGHENEGGLMSTVRSGTSSVCSIIDHQQQRGSASKTSWTSGGSTNTDGPRSVSRPSGKPTSSGSRRVANKKPQPEPAKPQLRRIRVSLDQLSPSASSASVLDRQSLRRLAQDPADDSDSDPGNSFRFHAPPPAREPAREPAREPAPSRPSSGTTPARNPIATLLYNRWLDTIVQP': [np.float32(0.95594776), np.float32(0.94697696), np.float32(0.94945836), np.float32(0.94706905), np.float32(0.9344095), np.float32(0.93541855), np.float32(0.892986), np.float32(0.8538806), np.float32(0.8290722), np.float32(0.7744424), np.float32(0.761652), np.float32(0.66836965), np.float32(0.5938737), np.float32(0.57058465), np.float32(0.47737798), np.float32(0.40572903), np.float32(0.3861347), np.float32(0.35639012), np.float32(0.34569782), np.float32(0.28344065), np.float32(0.27654684), np.float32(0.27210113), np.float32(0.26987132), np.float32(0.22843237), np.float32(0.17906514), np.float32(0.16451986), np.float32(0.1325298), np.float32(0.11139367), np.float32(0.112528294), np.float32(0.1057274), np.float32(0.09330556), np.float32(0.0918813), np.float32(0.10368116), np.float32(0.101442635), np.float32(0.09205448), np.float32(0.09089491), np.float32(0.09486643), np.float32(0.08605735), np.float32(0.08551126), np.float32(0.08912064), np.float32(0.08320218), np.float32(0.07725221), np.float32(0.089640975), np.float32(0.086550735), np.float32(0.08065425), np.float32(0.07696792), np.float32(0.08749365), np.float32(0.105979614), np.float32(0.11616516), np.float32(0.1323933), np.float32(0.16775829), np.float32(0.17303832), np.float32(0.16039288), np.float32(0.17650728), np.float32(0.1978033), np.float32(0.18235365), np.float32(0.1654492), np.float32(0.18279713), np.float32(0.19873707), np.float32(0.16955428), np.float32(0.1843766), np.float32(0.2006447), np.float32(0.19790281), np.float32(0.17609292), np.float32(0.1959283), np.float32(0.19362141), np.float32(0.19132797), np.float32(0.18765615), np.float32(0.18673682), np.float32(0.18887001), np.float32(0.15067323), np.float32(0.13661993), np.float32(0.14672212), np.float32(0.124569654), np.float32(0.12189128), np.float32(0.11599641), np.float32(0.114698), np.float32(0.10368591), np.float32(0.08893268), np.float32(0.10263102), np.float32(0.091515854), np.float32(0.07267974), np.float32(0.066542365), np.float32(0.063543804), np.float32(0.055519663), np.float32(0.045440134), np.float32(0.042685736), np.float32(0.040830836), np.float32(0.035216175), np.float32(0.03438497), np.float32(0.027778367), np.float32(0.028863495), np.float32(0.022968449), np.float32(0.023635056), np.float32(0.025063308), np.float32(0.022311697), np.float32(0.02114799), np.float32(0.022122169), np.float32(0.021114007), np.float32(0.022657376), np.float32(0.027743632), np.float32(0.034000773), np.float32(0.040350046), np.float32(0.043846816), np.float32(0.04066764), np.float32(0.045742773), np.float32(0.05137073), np.float32(0.066237204), np.float32(0.06656413), np.float32(0.06329433), np.float32(0.07215125), np.float32(0.077152625), np.float32(0.071454234), np.float32(0.06899533), np.float32(0.07299124), np.float32(0.06485575), np.float32(0.05636895), np.float32(0.050313883), np.float32(0.052159946), np.float32(0.052918397), np.float32(0.05324464), np.float32(0.049290903), np.float32(0.05064961), np.float32(0.048845038), np.float32(0.042270496), np.float32(0.038625147), np.float32(0.035827726), np.float32(0.035999767), np.float32(0.037838798), np.float32(0.033059172), np.float32(0.028744603), np.float32(0.02740145), np.float32(0.027469939), np.float32(0.02729941), np.float32(0.030674575), np.float32(0.0276409), np.float32(0.0289792), np.float32(0.031036343), np.float32(0.030120242), np.float32(0.030005187), np.float32(0.03153191), np.float32(0.03353753), np.float32(0.03834755), np.float32(0.04456699), np.float32(0.04580182), np.float32(0.04944771), np.float32(0.04593264), np.float32(0.05004411), np.float32(0.040608387), np.float32(0.036134806), np.float32(0.034617174), np.float32(0.028448716), np.float32(0.025109384), np.float32(0.025786918), np.float32(0.024412123), np.float32(0.022686565), np.float32(0.023712019), np.float32(0.025721373), np.float32(0.026306642), np.float32(0.03427561), np.float32(0.04439096), np.float32(0.057965357), np.float32(0.07326148), np.float32(0.08797292), np.float32(0.1118615), np.float32(0.117467895), np.float32(0.11714627), np.float32(0.099159226), np.float32(0.10160117), np.float32(0.09486659), np.float32(0.091788776), np.float32(0.094606385), np.float32(0.09371135), np.float32(0.090496264), np.float32(0.08677049), np.float32(0.08299304), np.float32(0.0890866), np.float32(0.09606103), np.float32(0.09719233), np.float32(0.09557211), np.float32(0.09964894), np.float32(0.09858439), np.float32(0.09189628), np.float32(0.087193005), np.float32(0.08180553), np.float32(0.073004514), np.float32(0.06891472), np.float32(0.06853972), np.float32(0.0600503), np.float32(0.053955596), np.float32(0.048019234), np.float32(0.044682924), np.float32(0.0414958), np.float32(0.037171815), np.float32(0.034752898), np.float32(0.033138793), np.float32(0.03293598), np.float32(0.030018855), np.float32(0.027661847), np.float32(0.02951447), np.float32(0.027884394), np.float32(0.027026713), np.float32(0.031264715), np.float32(0.037897773), np.float32(0.038694456), np.float32(0.039432313), np.float32(0.042905405), np.float32(0.041372765), np.float32(0.04453782), np.float32(0.047481652), np.float32(0.046954483), np.float32(0.04418458), np.float32(0.046476148), np.float32(0.04347404), np.float32(0.04639089), np.float32(0.04533398), np.float32(0.046742503), np.float32(0.04782117), np.float32(0.048708536), np.float32(0.048478205), np.float32(0.050757285), np.float32(0.05991141), np.float32(0.06930711), np.float32(0.07759824), np.float32(0.08362135), np.float32(0.09286353), np.float32(0.088597514), np.float32(0.083292216), np.float32(0.090248846), np.float32(0.09864842), np.float32(0.09903953), np.float32(0.100403935), np.float32(0.108344), np.float32(0.11338344), np.float32(0.123527944), np.float32(0.1336905), np.float32(0.12561344), np.float32(0.12801968), np.float32(0.1358053), np.float32(0.1350564), np.float32(0.13433258), np.float32(0.14981297), np.float32(0.15436965), np.float32(0.14791638), np.float32(0.14834341), np.float32(0.1417648), np.float32(0.12592675), np.float32(0.10389981), np.float32(0.095946774), np.float32(0.084506035), np.float32(0.07228715), np.float32(0.068130925), np.float32(0.058651008), np.float32(0.055622157), np.float32(0.051909134), np.float32(0.05206893), np.float32(0.054346763), np.float32(0.049372036), np.float32(0.04657489), np.float32(0.049827036), np.float32(0.053200047), np.float32(0.050224338), np.float32(0.047444627), np.float32(0.052643824), np.float32(0.052448567), np.float32(0.04627666), np.float32(0.045802943), np.float32(0.05385211), np.float32(0.056994863), np.float32(0.05713056), np.float32(0.06229865), np.float32(0.0708914), np.float32(0.074084565), np.float32(0.08391973), np.float32(0.09354726), np.float32(0.10209009), np.float32(0.11989958), np.float32(0.13289252), np.float32(0.15018047), np.float32(0.16599388), np.float32(0.17344518), np.float32(0.20790765), np.float32(0.20507178), np.float32(0.18034895), np.float32(0.16793405), np.float32(0.15951273), np.float32(0.17901012), np.float32(0.16284807), np.float32(0.16630769), np.float32(0.19169639), np.float32(0.17832229), np.float32(0.14875625), np.float32(0.13490146), np.float32(0.12615125), np.float32(0.13180757), np.float32(0.1312963), np.float32(0.11297175), np.float32(0.11273916), np.float32(0.11268041), np.float32(0.11430542), np.float32(0.120419174), np.float32(0.123701625), np.float32(0.11684863), np.float32(0.11570263), np.float32(0.13333684), np.float32(0.13655992), np.float32(0.16660959), np.float32(0.15958485), np.float32(0.13631305), np.float32(0.107437566), np.float32(0.09351227), np.float32(0.09893621), np.float32(0.084065735), np.float32(0.072724536), np.float32(0.0709203), np.float32(0.07889712), np.float32(0.0905294), np.float32(0.086745255), np.float32(0.09157873), np.float32(0.09668472), np.float32(0.10381582), np.float32(0.101830296), np.float32(0.11564765), np.float32(0.13293819), np.float32(0.1489787), np.float32(0.16954938), np.float32(0.18998465), np.float32(0.2084024), np.float32(0.1839252), np.float32(0.22861707), np.float32(0.31223115), np.float32(0.37215585), np.float32(0.41304773), np.float32(0.482209), np.float32(0.5479224), np.float32(0.576253), np.float32(0.6298514), np.float32(0.68444383), np.float32(0.71321684), np.float32(0.74152064), np.float32(0.7914199), np.float32(0.8230905), np.float32(0.82192713), np.float32(0.85720044), np.float32(0.8844622), np.float32(0.91969097), np.float32(0.9271184), np.float32(0.9458067), np.float32(0.9569098), np.float32(0.96302474), np.float32(0.9591556), np.float32(0.9607994), np.float32(0.958243), np.float32(0.9552846), np.float32(0.9520294), np.float32(0.95157886), np.float32(0.9461429), np.float32(0.9387167), np.float32(0.9174042), np.float32(0.9222862), np.float32(0.9165742), np.float32(0.8689404), np.float32(0.839381), np.float32(0.76709706), np.float32(0.6900382), np.float32(0.62917894), np.float32(0.57240665), np.float32(0.5044428), np.float32(0.5392315), np.float32(0.46626136), np.float32(0.4319837), np.float32(0.56055725), np.float32(0.48838454), np.float32(0.4323579), np.float32(0.3025105), np.float32(0.2899475), np.float32(0.25053298), np.float32(0.277994), np.float32(0.25943142), np.float32(0.27177224), np.float32(0.2984737), np.float32(0.2913438), np.float32(0.26936978), np.float32(0.20020974), np.float32(0.20080481), np.float32(0.1993411), np.float32(0.19158389), np.float32(0.17625237), np.float32(0.17429765), np.float32(0.17717503), np.float32(0.17979212), np.float32(0.18158102), np.float32(0.17935924), np.float32(0.20732675), np.float32(0.20478556), np.float32(0.19725245), np.float32(0.20555858), np.float32(0.21290606), np.float32(0.21518804), np.float32(0.2205086), np.float32(0.27046028), np.float32(0.26631415), np.float32(0.2537203), np.float32(0.26340356), np.float32(0.28206503), np.float32(0.30265206), np.float32(0.31241816), np.float32(0.35951376), np.float32(0.37992755), np.float32(0.36812446), np.float32(0.38503444), np.float32(0.42205432), np.float32(0.40111262), np.float32(0.39869735), np.float32(0.46157002), np.float32(0.5177649), np.float32(0.52647126), np.float32(0.5271071), np.float32(0.5514184), np.float32(0.5993346), np.float32(0.6699381), np.float32(0.7260162), np.float32(0.78245926), np.float32(0.81459856), np.float32(0.8325382), np.float32(0.8487022), np.float32(0.858907), np.float32(0.8679958), np.float32(0.8805101), np.float32(0.8862806), np.float32(0.8964207), np.float32(0.910051), np.float32(0.9294109), np.float32(0.94330347), np.float32(0.9538669), np.float32(0.95665836), np.float32(0.9579381), np.float32(0.958358), np.float32(0.9606052), np.float32(0.9606589), np.float32(0.9634668), np.float32(0.95867044), np.float32(0.95434016), np.float32(0.95006615), np.float32(0.9413382), np.float32(0.93898094), np.float32(0.9366557), np.float32(0.93138754), np.float32(0.9387853), np.float32(0.9260961), np.float32(0.93694216), np.float32(0.93826807), np.float32(0.9456563), np.float32(0.9526604), np.float32(0.95297325), np.float32(0.95983857), np.float32(0.96652144), np.float32(0.9682893), np.float32(0.967203), np.float32(0.9697945), np.float32(0.9701609), np.float32(0.9707402), np.float32(0.9732578), np.float32(0.97567743), np.float32(0.9771061), np.float32(0.9779985), np.float32(0.9791413), np.float32(0.97894096), np.float32(0.97866595), np.float32(0.9788487), np.float32(0.97873265), np.float32(0.97911984), np.float32(0.9788846), np.float32(0.97937256), np.float32(0.97944164), np.float32(0.9791868), np.float32(0.97982544), np.float32(0.98036534), np.float32(0.9804906), np.float32(0.9806254), np.float32(0.9793728), np.float32(0.9794317), np.float32(0.97925663), np.float32(0.9800045), np.float32(0.9804072), np.float32(0.98021644), np.float32(0.9807165), np.float32(0.9801695), np.float32(0.9805916), np.float32(0.9800136), np.float32(0.98055184), np.float32(0.9801875), np.float32(0.9795298), np.float32(0.97913456), np.float32(0.97921467), np.float32(0.97935915), np.float32(0.97978824), np.float32(0.9796254), np.float32(0.9796775), np.float32(0.9796928), np.float32(0.9796647), np.float32(0.97952133), np.float32(0.9792869), np.float32(0.9794327), np.float32(0.98019135), np.float32(0.9793099), np.float32(0.9804427), np.float32(0.9811249), np.float32(0.9807277), np.float32(0.9811492), np.float32(0.9807145), np.float32(0.9820472), np.float32(0.98186123), np.float32(0.98190594), np.float32(0.9825294), np.float32(0.9828074), np.float32(0.9829543), np.float32(0.9828736), np.float32(0.9824124), np.float32(0.9824265), np.float32(0.98251015), np.float32(0.9832109), np.float32(0.98283905), np.float32(0.98260087), np.float32(0.9832122), np.float32(0.98408705), np.float32(0.9848241), np.float32(0.98447174), np.float32(0.98382694), np.float32(0.98340744), np.float32(0.98339844), np.float32(0.98290515), np.float32(0.9826613), np.float32(0.9819618), np.float32(0.9810224), np.float32(0.9802757), np.float32(0.9804432), np.float32(0.9797962), np.float32(0.9789493), np.float32(0.97845477), np.float32(0.97767717), np.float32(0.97686076), np.float32(0.9747829), np.float32(0.97461647), np.float32(0.97264177), np.float32(0.97101814), np.float32(0.96960676), np.float32(0.9666187), np.float32(0.9660305), np.float32(0.9650625), np.float32(0.96501356), np.float32(0.96651834), np.float32(0.9648081), np.float32(0.96739334), np.float32(0.96901345), np.float32(0.9654136), np.float32(0.96642023), np.float32(0.966354), np.float32(0.9638534), np.float32(0.9629665), np.float32(0.96392), np.float32(0.9673587), np.float32(0.97094864), np.float32(0.97207534), np.float32(0.9738152), np.float32(0.97611994), np.float32(0.9772479), np.float32(0.97920585), np.float32(0.98078394), np.float32(0.9820593), np.float32(0.9835259), np.float32(0.9841027), np.float32(0.9842749), np.float32(0.9835687), np.float32(0.98380464), np.float32(0.98362166), np.float32(0.9845501), np.float32(0.984089), np.float32(0.9833348), np.float32(0.98303103), np.float32(0.9825821), np.float32(0.98137546), np.float32(0.980789), np.float32(0.97970104), np.float32(0.97851336), np.float32(0.97820675), np.float32(0.9785024), np.float32(0.9772593), np.float32(0.9755136), np.float32(0.97628796), np.float32(0.9739484), np.float32(0.97112375), np.float32(0.9706139), np.float32(0.9645097), np.float32(0.96857756), np.float32(0.95668817), np.float32(0.9547277), np.float32(0.94996583), np.float32(0.9196367), np.float32(0.9099958), np.float32(0.8866894), np.float32(0.87150294), np.float32(0.85419714), np.float32(0.79573786), np.float32(0.7629752), np.float32(0.7058126), np.float32(0.67316294), np.float32(0.6503318), np.float32(0.6729542), np.float32(0.61933327), np.float32(0.63241345), np.float32(0.60305643), np.float32(0.55397695), np.float32(0.5210258), np.float32(0.46266618), np.float32(0.4615791), np.float32(0.39953706), np.float32(0.31649324), np.float32(0.3304214), np.float32(0.28515407), np.float32(0.22033383), np.float32(0.19814515), np.float32(0.17724642), np.float32(0.16924867), np.float32(0.19728704), np.float32(0.21714187), np.float32(0.22513956), np.float32(0.23991486), np.float32(0.27634826), np.float32(0.28246817), np.float32(0.26968), np.float32(0.28781435), np.float32(0.3069587), np.float32(0.3036559), np.float32(0.30502582), np.float32(0.31297103), np.float32(0.36607656), np.float32(0.34648567), np.float32(0.32414722), np.float32(0.3341902), np.float32(0.3573858), np.float32(0.383399), np.float32(0.36253896), np.float32(0.30393907), np.float32(0.2731761), np.float32(0.30666327), np.float32(0.2595499), np.float32(0.2423498), np.float32(0.23886864), np.float32(0.21066877), np.float32(0.19985776), np.float32(0.18127029), np.float32(0.19622302), np.float32(0.17943639), np.float32(0.19602637), np.float32(0.18533532), np.float32(0.15965201), np.float32(0.16371), np.float32(0.17498268), np.float32(0.1496927), np.float32(0.14567368), np.float32(0.14397451), np.float32(0.15565403), np.float32(0.12734592), np.float32(0.123234585), np.float32(0.11869504), np.float32(0.10554269), np.float32(0.10723261), np.float32(0.118216634), np.float32(0.12838352), np.float32(0.13527061), np.float32(0.13440092), np.float32(0.15342), np.float32(0.14767523), np.float32(0.13240935), np.float32(0.1265875), np.float32(0.11285367), np.float32(0.099768914), np.float32(0.10107145), np.float32(0.1289699), np.float32(0.14446975), np.float32(0.14970495), np.float32(0.14856228), np.float32(0.16161075), np.float32(0.17513701), np.float32(0.1881553), np.float32(0.20784946), np.float32(0.23437668), np.float32(0.31180328), np.float32(0.36574093), np.float32(0.44496125), np.float32(0.52538335), np.float32(0.5609514), np.float32(0.65979767), np.float32(0.7594833), np.float32(0.8585735), np.float32(0.8952954), np.float32(0.9139765), np.float32(0.93599623), np.float32(0.9507526), np.float32(0.95190203), np.float32(0.96067333), np.float32(0.96253645), np.float32(0.95707583), np.float32(0.9615546), np.float32(0.9619897), np.float32(0.95434374), np.float32(0.9496394), np.float32(0.9502432), np.float32(0.9532026), np.float32(0.9469603), np.float32(0.9324942), np.float32(0.93159026), np.float32(0.9250691), np.float32(0.90462273), np.float32(0.9060843), np.float32(0.90695655), np.float32(0.91810584), np.float32(0.9170047), np.float32(0.9254713), np.float32(0.91856736), np.float32(0.92971504), np.float32(0.9211081), np.float32(0.92701256), np.float32(0.92944187), np.float32(0.93925095), np.float32(0.9307642), np.float32(0.93471146), np.float32(0.943285), np.float32(0.952469), np.float32(0.96327287), np.float32(0.9676416), np.float32(0.97119766), np.float32(0.9752113), np.float32(0.97804147), np.float32(0.9805561), np.float32(0.982522), np.float32(0.983426), np.float32(0.98397326), np.float32(0.9845324), np.float32(0.9851751), np.float32(0.9849969), np.float32(0.98465526), np.float32(0.984757), np.float32(0.98407906), np.float32(0.9841888), np.float32(0.984551), np.float32(0.9847996), np.float32(0.984994), np.float32(0.98534703), np.float32(0.98552114), np.float32(0.98566496), np.float32(0.98577833), np.float32(0.9856549), np.float32(0.98581), np.float32(0.98568785), np.float32(0.9859437), np.float32(0.9863106), np.float32(0.9861449), np.float32(0.986011), np.float32(0.9862395), np.float32(0.9860628), np.float32(0.9859918), np.float32(0.9855899), np.float32(0.9852852), np.float32(0.98486936), np.float32(0.9845701), np.float32(0.9840974), np.float32(0.98399526), np.float32(0.9837204), np.float32(0.98296493), np.float32(0.98180276), np.float32(0.98094076), np.float32(0.98046553), np.float32(0.9792292), np.float32(0.97828966), np.float32(0.97752416), np.float32(0.97696745), np.float32(0.9764653), np.float32(0.9752949), np.float32(0.97374934), np.float32(0.97347486), np.float32(0.9733176), np.float32(0.9714446), np.float32(0.9708172), np.float32(0.9711189), np.float32(0.97004086), np.float32(0.9679708), np.float32(0.9684429), np.float32(0.96809286), np.float32(0.96554995), np.float32(0.9639542), np.float32(0.96442574), np.float32(0.9655249), np.float32(0.964489), np.float32(0.9651136), np.float32(0.96913797), np.float32(0.9690018), np.float32(0.9709952), np.float32(0.9687743), np.float32(0.967912), np.float32(0.96952844), np.float32(0.9677528), np.float32(0.9688478), np.float32(0.9678435), np.float32(0.96790063), np.float32(0.9702333), np.float32(0.97159797), np.float32(0.97386885), np.float32(0.9733323), np.float32(0.9761218), np.float32(0.9779277), np.float32(0.97829723), np.float32(0.97977704), np.float32(0.9807521), np.float32(0.9817062), np.float32(0.98169005), np.float32(0.9819166), np.float32(0.9822728), np.float32(0.98269695), np.float32(0.9830247), np.float32(0.9834366), np.float32(0.983805), np.float32(0.98421913), np.float32(0.98433834), np.float32(0.9844944), np.float32(0.9846773), np.float32(0.98489875), np.float32(0.9856194), np.float32(0.98538256), np.float32(0.9853158), np.float32(0.9853694), np.float32(0.9854093), np.float32(0.9859629), np.float32(0.98573685), np.float32(0.9861119), np.float32(0.9855489), np.float32(0.98556834), np.float32(0.9856734), np.float32(0.9851924), np.float32(0.98472667), np.float32(0.98425657), np.float32(0.98353934), np.float32(0.9824567), np.float32(0.97943705), np.float32(0.9760897), np.float32(0.97048867), np.float32(0.9648189), np.float32(0.9533518), np.float32(0.9380056), np.float32(0.93314856), np.float32(0.9300536), np.float32(0.92504), np.float32(0.9133265), np.float32(0.9110795), np.float32(0.8961739), np.float32(0.88233227), np.float32(0.8694475), np.float32(0.84607136), np.float32(0.8210457), np.float32(0.80058074), np.float32(0.7952258), np.float32(0.7644291), np.float32(0.7704508), np.float32(0.77624995), np.float32(0.7639735), np.float32(0.7461416), np.float32(0.7508069), np.float32(0.7492739), np.float32(0.7544658), np.float32(0.7461857), np.float32(0.7364949)], 'GSFDTCVVSFIILLLLSFCIGKYIVCIDPLDGSSNIDCLVSIGTIFGIYRKVKCFHEPSGKDALQPGRNLVAAGYALYGSATMLVLATSAGGVNCFMLDPAIGEFILVDRDVKIKKKGNIYSLNEGYAKYFDPAITEYLKKKKFPEDGSSPYGGRYIGSMVADVHRTLVYGGIFLYPANSKSPKGKLRLLYECNPMAFVIEKAGGIATTGHQAILDIVPEDIHQRVPVVLGSPDDVKEYLEIVKKHSAK': [np.float32(0.5616824), np.float32(0.5933948), np.float32(0.649266), np.float32(0.8286039), np.float32(0.82328266), np.float32(0.705394), np.float32(0.66587883), np.float32(0.5933218), np.float32(0.5652076), np.float32(0.45846984), np.float32(0.45593166), np.float32(0.3389531), np.float32(0.25837806), np.float32(0.27444345), np.float32(0.28708497), np.float32(0.2749081), np.float32(0.28786537), np.float32(0.3214498), np.float32(0.34525293), np.float32(0.33439255), np.float32(0.33247545), np.float32(0.3514643), np.float32(0.35672966), np.float32(0.39032263), np.float32(0.3510276), np.float32(0.32295048), np.float32(0.24386342), np.float32(0.21448417), np.float32(0.21936733), np.float32(0.16965126), np.float32(0.15503469), np.float32(0.13132067), np.float32(0.10348502), np.float32(0.09827688), np.float32(0.09118475), np.float32(0.08512872), np.float32(0.081324264), np.float32(0.08286372), np.float32(0.09107647), np.float32(0.10382911), np.float32(0.09806717), np.float32(0.10512562), np.float32(0.093089126), np.float32(0.09339233), np.float32(0.09433555), np.float32(0.115141675), np.float32(0.13300283), np.float32(0.1617309), np.float32(0.15084423), np.float32(0.17497945), np.float32(0.24466479), np.float32(0.2825364), np.float32(0.25637627), np.float32(0.3177334), np.float32(0.30981264), np.float32(0.28674954), np.float32(0.20648818), np.float32(0.16617577), np.float32(0.1635886), np.float32(0.15579852), np.float32(0.1618713), np.float32(0.19743228), np.float32(0.17446296), np.float32(0.15444991), np.float32(0.18279377), np.float32(0.13580853), np.float32(0.17235745), np.float32(0.17965329), np.float32(0.13304563), np.float32(0.11504625), np.float32(0.09915303), np.float32(0.0867621), np.float32(0.07886492), np.float32(0.058801897), np.float32(0.031194272), np.float32(0.030956715), np.float32(0.02083334), np.float32(0.015543678), np.float32(0.015061045), np.float32(0.01507992), np.float32(0.013001337), np.float32(0.011671796), np.float32(0.011665963), np.float32(0.011218021), np.float32(0.011499175), np.float32(0.011359518), np.float32(0.010776513), np.float32(0.010562173), np.float32(0.010803829), np.float32(0.010943576), np.float32(0.010586944), np.float32(0.010022097), np.float32(0.009621072), np.float32(0.009748635), np.float32(0.010381483), np.float32(0.011094769), np.float32(0.01057382), np.float32(0.012308118), np.float32(0.014566765), np.float32(0.018400615), np.float32(0.019934932), np.float32(0.02339973), np.float32(0.0221008), np.float32(0.024273075), np.float32(0.028820034), np.float32(0.034617316), np.float32(0.037493568), np.float32(0.046475895), np.float32(0.04906277), np.float32(0.05065355), np.float32(0.05672099), np.float32(0.060767908), np.float32(0.059123643), np.float32(0.06394022), np.float32(0.07322532), np.float32(0.06825226), np.float32(0.06628273), np.float32(0.07699075), np.float32(0.09027438), np.float32(0.09243058), np.float32(0.09783282), np.float32(0.10743675), np.float32(0.103860855), np.float32(0.08572075), np.float32(0.08518668), np.float32(0.07694437), np.float32(0.07373728), np.float32(0.064193755), np.float32(0.06870673), np.float32(0.070137836), np.float32(0.07468704), np.float32(0.08527063), np.float32(0.08613306), np.float32(0.09198699), np.float32(0.10263592), np.float32(0.11815134), np.float32(0.12195822), np.float32(0.12065057), np.float32(0.124676235), np.float32(0.13654704), np.float32(0.14559832), np.float32(0.13953441), np.float32(0.13947952), np.float32(0.1443776), np.float32(0.13320284), np.float32(0.1204998), np.float32(0.11852397), np.float32(0.12211894), np.float32(0.11493463), np.float32(0.1053683), np.float32(0.10885939), np.float32(0.109805435), np.float32(0.10183447), np.float32(0.08869239), np.float32(0.08267772), np.float32(0.07111221), np.float32(0.06616039), np.float32(0.056454897), np.float32(0.049306277), np.float32(0.04046816), np.float32(0.033956476), np.float32(0.027109746), np.float32(0.023574503), np.float32(0.020358609), np.float32(0.01920612), np.float32(0.017897839), np.float32(0.018833015), np.float32(0.01913395), np.float32(0.022238115), np.float32(0.029457867), np.float32(0.03455895), np.float32(0.042067923), np.float32(0.05055253), np.float32(0.05328019), np.float32(0.056560054), np.float32(0.05174897), np.float32(0.05545414), np.float32(0.054589458), np.float32(0.049734112), np.float32(0.045152806), np.float32(0.049380943), np.float32(0.05014173), np.float32(0.05245461), np.float32(0.052648984), np.float32(0.054040432), np.float32(0.059058934), np.float32(0.056843344), np.float32(0.057216268), np.float32(0.056329105), np.float32(0.061635144), np.float32(0.059932485), np.float32(0.05769352), np.float32(0.055102788), np.float32(0.0474034), np.float32(0.042526204), np.float32(0.038531218), np.float32(0.035342395), np.float32(0.03462092), np.float32(0.03428321), np.float32(0.035451535), np.float32(0.03727558), np.float32(0.038777962), np.float32(0.04086956), np.float32(0.040042482), np.float32(0.03871039), np.float32(0.03623783), np.float32(0.034183946), np.float32(0.034995917), np.float32(0.041113816), np.float32(0.050575096), np.float32(0.05119771), np.float32(0.058176465), np.float32(0.072062925), np.float32(0.070479535), np.float32(0.066610225), np.float32(0.065886095), np.float32(0.057863772), np.float32(0.052459814), np.float32(0.055002626), np.float32(0.059781045), np.float32(0.06169622), np.float32(0.06270808), np.float32(0.069868006), np.float32(0.07605058), np.float32(0.077956766), np.float32(0.090894446), np.float32(0.112374485), np.float32(0.10619414), np.float32(0.10664779), np.float32(0.10582419), np.float32(0.10293931), np.float32(0.09238358), np.float32(0.097617775), np.float32(0.11322638), np.float32(0.13913934), np.float32(0.13889198), np.float32(0.14766611), np.float32(0.18903224), np.float32(0.1938415), np.float32(0.20295683), np.float32(0.19105707), np.float32(0.21261312), np.float32(0.23497054), np.float32(0.25074747), np.float32(0.24982864), np.float32(0.21609083), np.float32(0.19527708), np.float32(0.19145542), np.float32(0.25236768)], 'MPTDTKRKADNDKPRADGSDYDSDGSEEPDFINVDFDFRAPEEIDFQALKRLLQQLFYTHNTKLDLSSLADNIVKTSTTLGVGTTIKIVDDEDQDPYAFVSAITLSSDKKQDSEAANSLTKYLLEVANKPSTKSVHDVIKSAASSTSTNAPVVAVLHERMVNMPPQVAPPLYKMLLEEVRASLSSTSATSPSHYLFFSRVFSADAFSDDEAMDEDDDDEPTGLAGARKRRAKLARREAKKAGAKKDAPKARAISDGMALSGVGSSDEELGLFHPEDIAISKFASHSLTYRFPPPPDASDSFEAPLFGRVALVPTEKMDALLQQIEADLSMPMQQ': [np.float32(0.9388822), np.float32(0.93114585), np.float32(0.9327044), np.float32(0.9397841), np.float32(0.9297113), np.float32(0.9446782), np.float32(0.9490549), np.float32(0.95658374), np.float32(0.9589454), np.float32(0.9638738), np.float32(0.9655794), np.float32(0.96912676), np.float32(0.96771973), np.float32(0.96349484), np.float32(0.95416486), np.float32(0.9502357), np.float32(0.94658285), np.float32(0.9458821), np.float32(0.9404016), np.float32(0.92758965), np.float32(0.9126744), np.float32(0.9198599), np.float32(0.8957905), np.float32(0.8877111), np.float32(0.87163615), np.float32(0.862877), np.float32(0.8461823), np.float32(0.8310236), np.float32(0.8126814), np.float32(0.7798882), np.float32(0.77040356), np.float32(0.7695977), np.float32(0.71941435), np.float32(0.6531606), np.float32(0.5867751), np.float32(0.58299494), np.float32(0.51276857), np.float32(0.41428244), np.float32(0.37589082), np.float32(0.3514768), np.float32(0.29185936), np.float32(0.2152394), np.float32(0.19933677), np.float32(0.19074956), np.float32(0.15517096), np.float32(0.12950338), np.float32(0.13894007), np.float32(0.13605188), np.float32(0.14431265), np.float32(0.13645032), np.float32(0.13805757), np.float32(0.15283039), np.float32(0.15120764), np.float32(0.14925519), np.float32(0.14737749), np.float32(0.15156895), np.float32(0.16060567), np.float32(0.1517406), np.float32(0.1448757), np.float32(0.1233069), np.float32(0.13024512), np.float32(0.13628656), np.float32(0.14244641), np.float32(0.1378341), np.float32(0.15117587), np.float32(0.15813404), np.float32(0.16403379), np.float32(0.16675735), np.float32(0.16250636), np.float32(0.16314249), np.float32(0.15446684), np.float32(0.13803658), np.float32(0.1310365), np.float32(0.12943137), np.float32(0.11842263), np.float32(0.110156685), np.float32(0.10384304), np.float32(0.10045567), np.float32(0.10733551), np.float32(0.11288309), np.float32(0.123411275), np.float32(0.14219566), np.float32(0.14741507), np.float32(0.14964524), np.float32(0.1400108), np.float32(0.15430686), np.float32(0.13944152), np.float32(0.12930699), np.float32(0.119191416), np.float32(0.119963035), np.float32(0.10425326), np.float32(0.090711236), np.float32(0.08746685), np.float32(0.0847076), np.float32(0.087069646), np.float32(0.09173912), np.float32(0.103810765), np.float32(0.11475717), np.float32(0.14139327), np.float32(0.13816832), np.float32(0.1627713), np.float32(0.16500191), np.float32(0.16771728), np.float32(0.17554931), np.float32(0.1462811), np.float32(0.15444922), np.float32(0.14033745), np.float32(0.12660173), np.float32(0.1276521), np.float32(0.12560798), np.float32(0.12464351), np.float32(0.1197456), np.float32(0.12504002), np.float32(0.131371), np.float32(0.12321796), np.float32(0.12616664), np.float32(0.13415286), np.float32(0.13960709), np.float32(0.13951609), np.float32(0.1342797), np.float32(0.13180767), np.float32(0.13149457), np.float32(0.122518554), np.float32(0.11630798), np.float32(0.11792795), np.float32(0.11397356), np.float32(0.09769346), np.float32(0.097674206), np.float32(0.10665188), np.float32(0.10437327), np.float32(0.09731692), np.float32(0.108075), np.float32(0.119498566), np.float32(0.115722634), np.float32(0.14213832), np.float32(0.1643612), np.float32(0.19720158), np.float32(0.19869128), np.float32(0.21682428), np.float32(0.23583342), np.float32(0.19484447), np.float32(0.1441861), np.float32(0.14119755), np.float32(0.13200386), np.float32(0.12026101), np.float32(0.11296649), np.float32(0.119751066), np.float32(0.12276467), np.float32(0.11906606), np.float32(0.1193541), np.float32(0.1643192), np.float32(0.16876315), np.float32(0.16565374), np.float32(0.1606746), np.float32(0.20188567), np.float32(0.19518635), np.float32(0.16009355), np.float32(0.15019022), np.float32(0.1488974), np.float32(0.13205686), np.float32(0.11466644), np.float32(0.11100237), np.float32(0.1028714), np.float32(0.09008971), np.float32(0.08884449), np.float32(0.09893885), np.float32(0.09424231), np.float32(0.090372264), np.float32(0.09375155), np.float32(0.10022546), np.float32(0.09602848), np.float32(0.09366552), np.float32(0.09815107), np.float32(0.10336654), np.float32(0.1102987), np.float32(0.1167264), np.float32(0.12323563), np.float32(0.131554), np.float32(0.12366301), np.float32(0.12970412), np.float32(0.15629941), np.float32(0.15928407), np.float32(0.16083188), np.float32(0.16369231), np.float32(0.16063653), np.float32(0.15200992), np.float32(0.14710927), np.float32(0.14923485), np.float32(0.14987735), np.float32(0.14991613), np.float32(0.14478594), np.float32(0.14725453), np.float32(0.15382057), np.float32(0.16353752), np.float32(0.17515603), np.float32(0.23717842), np.float32(0.26331303), np.float32(0.2926111), np.float32(0.3462809), np.float32(0.3816887), np.float32(0.39585125), np.float32(0.3645893), np.float32(0.3896523), np.float32(0.4322099), np.float32(0.48366237), np.float32(0.5772725), np.float32(0.67240995), np.float32(0.713081), np.float32(0.74076355), np.float32(0.79254526), np.float32(0.82737803), np.float32(0.8486416), np.float32(0.8702809), np.float32(0.8943813), np.float32(0.90605444), np.float32(0.92657286), np.float32(0.94228154), np.float32(0.94810325), np.float32(0.9546173), np.float32(0.95165926), np.float32(0.9489947), np.float32(0.94530964), np.float32(0.9364347), np.float32(0.93835884), np.float32(0.9387392), np.float32(0.9381679), np.float32(0.9252986), np.float32(0.9232815), np.float32(0.9138158), np.float32(0.91169643), np.float32(0.9027316), np.float32(0.90339404), np.float32(0.9024854), np.float32(0.90033764), np.float32(0.8991658), np.float32(0.90239334), np.float32(0.9011472), np.float32(0.9172212), np.float32(0.91947293), np.float32(0.9248633), np.float32(0.92928094), np.float32(0.9333336), np.float32(0.93814474), np.float32(0.9494447), np.float32(0.9529954), np.float32(0.9578096), np.float32(0.9624422), np.float32(0.9662193), np.float32(0.9689325), np.float32(0.97174263), np.float32(0.9764946), np.float32(0.97574574), np.float32(0.97495884), np.float32(0.9741285), np.float32(0.97529024), np.float32(0.9761494), np.float32(0.9754352), np.float32(0.9759354), np.float32(0.97422916), np.float32(0.97417295), np.float32(0.97237724), np.float32(0.9697123), np.float32(0.966504), np.float32(0.9638715), np.float32(0.9616087), np.float32(0.9619819), np.float32(0.95591813), np.float32(0.9550455), np.float32(0.9517169), np.float32(0.9479614), np.float32(0.93809766), np.float32(0.93935436), np.float32(0.93623567), np.float32(0.92943364), np.float32(0.9221118), np.float32(0.9374127), np.float32(0.92882824), np.float32(0.9362193), np.float32(0.9475633), np.float32(0.957642), np.float32(0.95526654), np.float32(0.95582825), np.float32(0.95775867), np.float32(0.95370317), np.float32(0.9480929), np.float32(0.9462459), np.float32(0.9378989), np.float32(0.934338), np.float32(0.92943305), np.float32(0.9283385), np.float32(0.92888486), np.float32(0.92529315), np.float32(0.92652273), np.float32(0.937545), np.float32(0.9276697), np.float32(0.93244684), np.float32(0.9352682), np.float32(0.933717), np.float32(0.935485), np.float32(0.9355854), np.float32(0.9198883), np.float32(0.9210565), np.float32(0.922881), np.float32(0.91468936), np.float32(0.9102544), np.float32(0.91175884), np.float32(0.9052899), np.float32(0.89453536), np.float32(0.8750684), np.float32(0.8285434), np.float32(0.81140715), np.float32(0.7897877), np.float32(0.76939577), np.float32(0.7484167), np.float32(0.73637134), np.float32(0.7255848), np.float32(0.71024436), np.float32(0.68923044), np.float32(0.66940874), np.float32(0.650851), np.float32(0.66000736), np.float32(0.64983255), np.float32(0.6434763), np.float32(0.66485596), np.float32(0.64790267), np.float32(0.6574263), np.float32(0.65164036), np.float32(0.5666358), np.float32(0.6103692), np.float32(0.62112266), np.float32(0.6235159), np.float32(0.6147143), np.float32(0.650384), np.float32(0.74130857)], 'MRRVLRLLLGCFLTELCARVCRAQERAGHGQLAQLGGVVVLTGGNRSGAASGEVGEGVGVSDAPPTRAPTPDFCRGYFDVMGQWDPPFNCSSGDFIFCCGTCGFRFCCTFKKRRLNQSTCTNYDTPLWLNTGKPPARKDDPLHDPTKDKTNLIVYIICGVVAVMVLVGIFTKLGLEKAHRPQREHMSRALADVMRPQGHCNTDHMERDLNIVVHVQHYENMDTRTPINNLHTTQMNNAVPTSPLLQQMGHPHSYPSLGQISNPYEQQPPGKELNKYASLKAVGSSEGDWTVATLKSPKADKVNDDFYSKRRHLAELAAKGNLPLHPVRVEDEPRAFSPEHGPAKQNGQKSRTNKTPPHPLAYNSTANFKSWDPKDQSLRRQQAYGNKGKLGTAESGSSDPLGTRTPHYPPPQPYFITNSKTEVTV': [np.float32(0.8327054), np.float32(0.8469342), np.float32(0.8894093), np.float32(0.91383433), np.float32(0.93048584), np.float32(0.91829264), np.float32(0.9029527), np.float32(0.8990304), np.float32(0.8927631), np.float32(0.8170051), np.float32(0.72711307), np.float32(0.7198068), np.float32(0.67674875), np.float32(0.66001236), np.float32(0.6103052), np.float32(0.53430504), np.float32(0.5145012), np.float32(0.5375495), np.float32(0.49808985), np.float32(0.5203303), np.float32(0.50793093), np.float32(0.47837058), np.float32(0.4451094), np.float32(0.40125653), np.float32(0.29778862), np.float32(0.213295), np.float32(0.21541424), np.float32(0.19114117), np.float32(0.1801311), np.float32(0.1747786), np.float32(0.18229917), np.float32(0.2003716), np.float32(0.2226332), np.float32(0.2511422), np.float32(0.3014289), np.float32(0.4103216), np.float32(0.5062006), np.float32(0.63518476), np.float32(0.7439158), np.float32(0.8816793), np.float32(0.8980909), np.float32(0.89597684), np.float32(0.9253288), np.float32(0.93134296), np.float32(0.93239504), np.float32(0.9365046), np.float32(0.9409706), np.float32(0.9491074), np.float32(0.95438665), np.float32(0.9557567), np.float32(0.9605854), np.float32(0.9623995), np.float32(0.95839435), np.float32(0.95708597), np.float32(0.9524364), np.float32(0.96045583), np.float32(0.9662045), np.float32(0.96013224), np.float32(0.95477027), np.float32(0.9634574), np.float32(0.9419926), np.float32(0.9138429), np.float32(0.88185567), np.float32(0.8499608), np.float32(0.8345744), np.float32(0.7764912), np.float32(0.7243039), np.float32(0.71392435), np.float32(0.68995523), np.float32(0.6721597), np.float32(0.64794797), np.float32(0.6347799), np.float32(0.61915267), np.float32(0.4968389), np.float32(0.40992698), np.float32(0.3332614), np.float32(0.28318417), np.float32(0.2288389), np.float32(0.22535075), np.float32(0.20897031), np.float32(0.19911501), np.float32(0.19398923), np.float32(0.21039629), np.float32(0.20346484), np.float32(0.18472628), np.float32(0.18465126), np.float32(0.19537136), np.float32(0.1864516), np.float32(0.17455554), np.float32(0.17358364), np.float32(0.16835304), np.float32(0.16077982), np.float32(0.16950119), np.float32(0.15411139), np.float32(0.13463892), np.float32(0.11727662), np.float32(0.11153609), np.float32(0.08545738), np.float32(0.077344835), np.float32(0.093536064), np.float32(0.11236182), np.float32(0.11695603), np.float32(0.10519763), np.float32(0.10319023), np.float32(0.11032783), np.float32(0.12695046), np.float32(0.13913482), np.float32(0.15271875), np.float32(0.15926139), np.float32(0.20099036), np.float32(0.27004406), np.float32(0.3161249), np.float32(0.33443448), np.float32(0.32142246), np.float32(0.3437208), np.float32(0.37372047), np.float32(0.4510665), np.float32(0.44401553), np.float32(0.5881209), np.float32(0.6564086), np.float32(0.6901516), np.float32(0.73112017), np.float32(0.780104), np.float32(0.8260613), np.float32(0.8821504), np.float32(0.838323), np.float32(0.85583806), np.float32(0.8983806), np.float32(0.91838807), np.float32(0.89192915), np.float32(0.9099524), np.float32(0.9142033), np.float32(0.93601805), np.float32(0.92716473), np.float32(0.9033899), np.float32(0.9136479), np.float32(0.9065034), np.float32(0.9085049), np.float32(0.9009295), np.float32(0.90215063), np.float32(0.8885364), np.float32(0.864297), np.float32(0.8452176), np.float32(0.8340067), np.float32(0.82672393), np.float32(0.8104), np.float32(0.7410506), np.float32(0.6418378), np.float32(0.5977127), np.float32(0.5750127), np.float32(0.53491896), np.float32(0.6159731), np.float32(0.633805), np.float32(0.64771956), np.float32(0.6404556), np.float32(0.67111135), np.float32(0.6558946), np.float32(0.67989165), np.float32(0.67816913), np.float32(0.6745688), np.float32(0.66439766), np.float32(0.6548382), np.float32(0.64934987), np.float32(0.6124283), np.float32(0.6468968), np.float32(0.6552319), np.float32(0.66402286), np.float32(0.6749051), np.float32(0.6798457), np.float32(0.6936503), np.float32(0.7488505), np.float32(0.77044684), np.float32(0.7712865), np.float32(0.7539384), np.float32(0.73790085), np.float32(0.72588897), np.float32(0.7582876), np.float32(0.7312484), np.float32(0.7060907), np.float32(0.6716753), np.float32(0.63654214), np.float32(0.6217707), np.float32(0.6243951), np.float32(0.6754589), np.float32(0.6929252), np.float32(0.7261476), np.float32(0.73491013), np.float32(0.715101), np.float32(0.73684853), np.float32(0.73000467), np.float32(0.72826654), np.float32(0.7943709), np.float32(0.8594845), np.float32(0.8868707), np.float32(0.9090643), np.float32(0.91455764), np.float32(0.9161581), np.float32(0.9091438), np.float32(0.9199885), np.float32(0.8899621), np.float32(0.8769133), np.float32(0.87551916), np.float32(0.9031391), np.float32(0.90463215), np.float32(0.89843756), np.float32(0.8924592), np.float32(0.8742818), np.float32(0.8629394), np.float32(0.8473641), np.float32(0.8430759), np.float32(0.79146403), np.float32(0.76540506), np.float32(0.83408624), np.float32(0.8446271), np.float32(0.8399894), np.float32(0.85050577), np.float32(0.8109702), np.float32(0.7962015), np.float32(0.83764577), np.float32(0.757202), np.float32(0.7790676), np.float32(0.82833827), np.float32(0.85949284), np.float32(0.8150403), np.float32(0.8525019), np.float32(0.9020497), np.float32(0.9303103), np.float32(0.94488096), np.float32(0.94990194), np.float32(0.953097), np.float32(0.955048), np.float32(0.95721924), np.float32(0.9560906), np.float32(0.9548465), np.float32(0.9591701), np.float32(0.9574463), np.float32(0.95901746), np.float32(0.95944136), np.float32(0.96540093), np.float32(0.96716064), np.float32(0.9701043), np.float32(0.97013783), np.float32(0.9721449), np.float32(0.9736326), np.float32(0.975069), np.float32(0.97603226), np.float32(0.97587204), np.float32(0.97602946), np.float32(0.97578603), np.float32(0.9738496), np.float32(0.97338593), np.float32(0.9752666), np.float32(0.97478306), np.float32(0.97398734), np.float32(0.9739336), np.float32(0.97548825), np.float32(0.9748344), np.float32(0.97448087), np.float32(0.9733439), np.float32(0.97341293), np.float32(0.9721849), np.float32(0.97283393), np.float32(0.97261876), np.float32(0.9757169), np.float32(0.9740393), np.float32(0.9744622), np.float32(0.97358364), np.float32(0.9732256), np.float32(0.9743226), np.float32(0.97381896), np.float32(0.9739852), np.float32(0.9729898), np.float32(0.97339106), np.float32(0.97456056), np.float32(0.97618675), np.float32(0.97672665), np.float32(0.9774523), np.float32(0.9760717), np.float32(0.97564065), np.float32(0.9754166), np.float32(0.9733762), np.float32(0.9728335), np.float32(0.9740381), np.float32(0.9741664), np.float32(0.97260666), np.float32(0.9740054), np.float32(0.9753059), np.float32(0.97495043), np.float32(0.974392), np.float32(0.9745628), np.float32(0.975249), np.float32(0.97408223), np.float32(0.9729599), np.float32(0.97234625), np.float32(0.9705868), np.float32(0.96781534), np.float32(0.9647172), np.float32(0.96020883), np.float32(0.9473745), np.float32(0.9377277), np.float32(0.929485), np.float32(0.91109616), np.float32(0.905835), np.float32(0.8944146), np.float32(0.88267374), np.float32(0.8802254), np.float32(0.87375414), np.float32(0.8549845), np.float32(0.86252), np.float32(0.86501855), np.float32(0.843535), np.float32(0.8461014), np.float32(0.8386286), np.float32(0.83258826), np.float32(0.832229), np.float32(0.8534832), np.float32(0.8602977), np.float32(0.871386), np.float32(0.88287735), np.float32(0.8991147), np.float32(0.9138213), np.float32(0.91281605), np.float32(0.92397416), np.float32(0.9286394), np.float32(0.93897426), np.float32(0.9422548), np.float32(0.95088387), np.float32(0.95600486), np.float32(0.9622686), np.float32(0.9686226), np.float32(0.97142655), np.float32(0.97174394), np.float32(0.9724014), np.float32(0.9734666), np.float32(0.974573), np.float32(0.9753583), np.float32(0.97568685), np.float32(0.97742474), np.float32(0.97756755), np.float32(0.979163), np.float32(0.97877204), np.float32(0.9784818), np.float32(0.9795044), np.float32(0.979681), np.float32(0.979624), np.float32(0.98031723), np.float32(0.98058677), np.float32(0.98047745), np.float32(0.98064685), np.float32(0.9807864), np.float32(0.9810697), np.float32(0.98083293), np.float32(0.98053026), np.float32(0.9805586), np.float32(0.9798006), np.float32(0.9793667), np.float32(0.97978365), np.float32(0.9792524), np.float32(0.978128), np.float32(0.9787139), np.float32(0.9772181), np.float32(0.976551), np.float32(0.9777704), np.float32(0.97582734), np.float32(0.9750244), np.float32(0.97226024), np.float32(0.9705664), np.float32(0.9689239), np.float32(0.967498), np.float32(0.9650705), np.float32(0.9635549), np.float32(0.96297544), np.float32(0.96004385), np.float32(0.9592496), np.float32(0.96037394), np.float32(0.96472114), np.float32(0.9663294), np.float32(0.9678022), np.float32(0.970168), np.float32(0.97118527), np.float32(0.97268605), np.float32(0.9740423), np.float32(0.9747825), np.float32(0.97575444), np.float32(0.97769713), np.float32(0.97789395), np.float32(0.9764104), np.float32(0.97828925), np.float32(0.9778432), np.float32(0.9796467), np.float32(0.98051584), np.float32(0.9811972), np.float32(0.9819447), np.float32(0.98194766), np.float32(0.9811902), np.float32(0.9817456), np.float32(0.9810854), np.float32(0.981135), np.float32(0.9800663), np.float32(0.97885156), np.float32(0.97682685), np.float32(0.9746208), np.float32(0.97220874), np.float32(0.97123927), np.float32(0.96885777), np.float32(0.96598977), np.float32(0.9656024), np.float32(0.9632338), np.float32(0.96242046), np.float32(0.96149254), np.float32(0.9559276), np.float32(0.9505094), np.float32(0.9506287), np.float32(0.9467813), np.float32(0.9417076), np.float32(0.94025487), np.float32(0.94033617), np.float32(0.94181526), np.float32(0.9456805), np.float32(0.9461363), np.float32(0.93795896), np.float32(0.94433135), np.float32(0.94651973), np.float32(0.9517507), np.float32(0.9537445)], 'MENLKHFLLALCAAAAAGFVSIIFVLRWVLYFKEGLAWDGGLAEFNWHPVLTVTGFIFLQGIAIIVYRLPWTWQCSKLMMKFIHAGLNLLAFVFAVIAMVAVFDFHNAANIPNMYSLHSWLGLTAVILYGLQLVLGVGMYLIPVTPVSWRAAFMPLHVYSGLLLFTSVIAVALMGITEKLIFGLKDPKYKDSPPEAIFVNVLGVLLVLFGGLILWIATRTSWKRPSDQILHSLHTNGGGEDNSKVTSALSQLPDGSDAYGAGDARKRSNKSDEQAN': [np.float32(0.64729553), np.float32(0.5329301), np.float32(0.38373366), np.float32(0.36716458), np.float32(0.3976261), np.float32(0.33718905), np.float32(0.27729377), np.float32(0.25012016), np.float32(0.23393683), np.float32(0.2020938), np.float32(0.19819273), np.float32(0.19446945), np.float32(0.16902572), np.float32(0.16615476), np.float32(0.1618076), np.float32(0.14346856), np.float32(0.13552824), np.float32(0.17853911), np.float32(0.16695282), np.float32(0.19081567), np.float32(0.18560235), np.float32(0.18258004), np.float32(0.20008135), np.float32(0.17684527), np.float32(0.19889611), np.float32(0.19176392), np.float32(0.1981009), np.float32(0.22104576), np.float32(0.21763241), np.float32(0.22703138), np.float32(0.22255366), np.float32(0.20711884), np.float32(0.22509684), np.float32(0.260222), np.float32(0.2648882), np.float32(0.3040877), np.float32(0.3481292), np.float32(0.275126), np.float32(0.27468356), np.float32(0.25566322), np.float32(0.24886018), np.float32(0.2282436), np.float32(0.20027183), np.float32(0.17198767), np.float32(0.16288239), np.float32(0.15179119), np.float32(0.15221047), np.float32(0.14577226), np.float32(0.14404646), np.float32(0.13318847), np.float32(0.12188797), np.float32(0.09269292), np.float32(0.085859954), np.float32(0.09064642), np.float32(0.08751173), np.float32(0.09057937), np.float32(0.08417764), np.float32(0.07954268), np.float32(0.08108373), np.float32(0.08861387), np.float32(0.08347054), np.float32(0.092299454), np.float32(0.10079752), np.float32(0.09627178), np.float32(0.092626266), np.float32(0.09928018), np.float32(0.110271), np.float32(0.11648921), np.float32(0.11484629), np.float32(0.11492236), np.float32(0.110101216), np.float32(0.11137734), np.float32(0.112990715), np.float32(0.1205043), np.float32(0.13059181), np.float32(0.13548131), np.float32(0.123960815), np.float32(0.1229422), np.float32(0.12314847), np.float32(0.1182493), np.float32(0.11751026), np.float32(0.12058324), np.float32(0.107185006), np.float32(0.09746913), np.float32(0.102879524), np.float32(0.09429803), np.float32(0.07385303), np.float32(0.07603422), np.float32(0.07269572), np.float32(0.06577553), np.float32(0.06226473), np.float32(0.06265349), np.float32(0.06209176), np.float32(0.060029823), np.float32(0.0659899), np.float32(0.07398064), np.float32(0.08401795), np.float32(0.08645452), np.float32(0.094404355), np.float32(0.10444112), np.float32(0.11376916), np.float32(0.11367097), np.float32(0.10001858), np.float32(0.101042666), np.float32(0.101784475), np.float32(0.09930053), np.float32(0.10445645), np.float32(0.11902081), np.float32(0.11475548), np.float32(0.09170077), np.float32(0.082631804), np.float32(0.084760375), np.float32(0.0835052), np.float32(0.071153484), np.float32(0.070806175), np.float32(0.07747307), np.float32(0.074526764), np.float32(0.06688723), np.float32(0.06586245), np.float32(0.062376965), np.float32(0.056263126), np.float32(0.050683826), np.float32(0.048819546), np.float32(0.050052904), np.float32(0.04041406), np.float32(0.03661894), np.float32(0.03714183), np.float32(0.03491821), np.float32(0.035108168), np.float32(0.032607), np.float32(0.032499738), np.float32(0.030502921), np.float32(0.025533985), np.float32(0.027368242), np.float32(0.035594583), np.float32(0.037139095), np.float32(0.037137818), np.float32(0.046325028), np.float32(0.048998013), np.float32(0.043943822), np.float32(0.050763704), np.float32(0.049332887), np.float32(0.053794507), np.float32(0.053021394), np.float32(0.057400767), np.float32(0.056389168), np.float32(0.06217104), np.float32(0.05870131), np.float32(0.055080328), np.float32(0.06430344), np.float32(0.07294903), np.float32(0.0688701), np.float32(0.06890161), np.float32(0.07287366), np.float32(0.073618546), np.float32(0.06540071), np.float32(0.056139912), np.float32(0.0570753), np.float32(0.042912785), np.float32(0.04195293), np.float32(0.044702366), np.float32(0.044847526), np.float32(0.03843521), np.float32(0.03601275), np.float32(0.039137434), np.float32(0.03913971), np.float32(0.03786201), np.float32(0.039553657), np.float32(0.04341037), np.float32(0.04153652), np.float32(0.0438179), np.float32(0.04790751), np.float32(0.05516369), np.float32(0.07577168), np.float32(0.09341538), np.float32(0.12026289), np.float32(0.1442944), np.float32(0.15427302), np.float32(0.19388531), np.float32(0.23942557), np.float32(0.23565327), np.float32(0.26194045), np.float32(0.29250666), np.float32(0.3074631), np.float32(0.30606657), np.float32(0.30318078), np.float32(0.29942408), np.float32(0.29795578), np.float32(0.29960555), np.float32(0.29801062), np.float32(0.29699612), np.float32(0.28407127), np.float32(0.28423342), np.float32(0.28563508), np.float32(0.27884075), np.float32(0.26698726), np.float32(0.26435223), np.float32(0.22995174), np.float32(0.20949306), np.float32(0.18405034), np.float32(0.15604956), np.float32(0.14894292), np.float32(0.11158639), np.float32(0.09624872), np.float32(0.09689718), np.float32(0.079382636), np.float32(0.0716216), np.float32(0.07011781), np.float32(0.074913405), np.float32(0.08191691), np.float32(0.09255929), np.float32(0.108453706), np.float32(0.12185846), np.float32(0.129382), np.float32(0.13468698), np.float32(0.14950913), np.float32(0.1724911), np.float32(0.1633534), np.float32(0.18005858), np.float32(0.18697824), np.float32(0.18497194), np.float32(0.18538399), np.float32(0.19420606), np.float32(0.21623757), np.float32(0.29626667), np.float32(0.33448943), np.float32(0.3777582), np.float32(0.3876197), np.float32(0.43942687), np.float32(0.52039444), np.float32(0.55208695), np.float32(0.6232854), np.float32(0.6504619), np.float32(0.6967905), np.float32(0.75550306), np.float32(0.7750914), np.float32(0.8266171), np.float32(0.8783533), np.float32(0.90107393), np.float32(0.9072428), np.float32(0.9129142), np.float32(0.9143351), np.float32(0.92242765), np.float32(0.91924614), np.float32(0.9299746), np.float32(0.93862593), np.float32(0.9481947), np.float32(0.95214456), np.float32(0.95133644), np.float32(0.95813394), np.float32(0.95702505), np.float32(0.95975465), np.float32(0.96280646), np.float32(0.9648882), np.float32(0.96558684), np.float32(0.9696147), np.float32(0.9728274), np.float32(0.970359), np.float32(0.97246325), np.float32(0.9716404), np.float32(0.97263485), np.float32(0.97224563), np.float32(0.9738548), np.float32(0.97502464), np.float32(0.9765014), np.float32(0.9753534), np.float32(0.97174287), np.float32(0.9666336), np.float32(0.96616125), np.float32(0.95761), np.float32(0.95032185), np.float32(0.9428887), np.float32(0.9379013), np.float32(0.9162132), np.float32(0.9349846), np.float32(0.9130924)], 'MKLQWKSVSPEQERRNSLLHGYRSLIERDVSRTDRSNKFYEGPGNPGLGLLNDILLTYCMYHFDLGYVQGMSDLLSPILYVTQNEVDHGNFEESQETMKRQLGQLLLLLRVLDPPLCDFLDSQDSGSLCFCFRWLLIWFKREFPFPDVLRLWEVLWTGLPGPNLHLLVACAILDMERDALMLSGFALTPSPSHTSTGTLPLPPCAHHQSSALSSQTPAPV': [np.float32(0.85646886), np.float32(0.81706494), np.float32(0.8156813), np.float32(0.77677166), np.float32(0.752083), np.float32(0.74105173), np.float32(0.676452), np.float32(0.7922511), np.float32(0.8463503), np.float32(0.71690756), np.float32(0.6168516), np.float32(0.5781337), np.float32(0.5622882), np.float32(0.51973355), np.float32(0.4490748), np.float32(0.4819873), np.float32(0.4645632), np.float32(0.47169814), np.float32(0.37188658), np.float32(0.3428395), np.float32(0.3306587), np.float32(0.29006267), np.float32(0.29442748), np.float32(0.2775289), np.float32(0.28716812), np.float32(0.288289), np.float32(0.31534597), np.float32(0.24823055), np.float32(0.21341991), np.float32(0.22559316), np.float32(0.2547379), np.float32(0.28263345), np.float32(0.26959988), np.float32(0.27979428), np.float32(0.32663327), np.float32(0.31954417), np.float32(0.31106213), np.float32(0.33026558), np.float32(0.33610883), np.float32(0.29263458), np.float32(0.29857376), np.float32(0.26743665), np.float32(0.2476852), np.float32(0.21918537), np.float32(0.21992446), np.float32(0.1878503), np.float32(0.17282745), np.float32(0.1612618), np.float32(0.15509903), np.float32(0.14956327), np.float32(0.13513185), np.float32(0.122406624), np.float32(0.11287947), np.float32(0.07316351), np.float32(0.057828937), np.float32(0.04017879), np.float32(0.031097194), np.float32(0.03020515), np.float32(0.024835302), np.float32(0.023573553), np.float32(0.02363344), np.float32(0.024522642), np.float32(0.024103006), np.float32(0.022724481), np.float32(0.02072198), np.float32(0.02035409), np.float32(0.020912072), np.float32(0.021591326), np.float32(0.022011293), np.float32(0.023479205), np.float32(0.023324506), np.float32(0.02661397), np.float32(0.029162446), np.float32(0.037523393), np.float32(0.043997936), np.float32(0.05385533), np.float32(0.06962541), np.float32(0.091395624), np.float32(0.11392), np.float32(0.12882271), np.float32(0.12692064), np.float32(0.1295472), np.float32(0.13200916), np.float32(0.13494577), np.float32(0.14048755), np.float32(0.11925235), np.float32(0.11254172), np.float32(0.11543636), np.float32(0.14880498), np.float32(0.13262363), np.float32(0.12068528), np.float32(0.12439586), np.float32(0.12535144), np.float32(0.11757778), np.float32(0.11632642), np.float32(0.12069789), np.float32(0.107674524), np.float32(0.09657125), np.float32(0.0946493), np.float32(0.08328442), np.float32(0.06879528), np.float32(0.05623549), np.float32(0.052334994), np.float32(0.052509964), np.float32(0.045918483), np.float32(0.03934947), np.float32(0.043048132), np.float32(0.038935915), np.float32(0.03943917), np.float32(0.04121527), np.float32(0.044597026), np.float32(0.046681266), np.float32(0.045940746), np.float32(0.052781336), np.float32(0.061458994), np.float32(0.06343706), np.float32(0.059236802), np.float32(0.059081588), np.float32(0.06235795), np.float32(0.05664068), np.float32(0.05530604), np.float32(0.06457488), np.float32(0.06584577), np.float32(0.05825182), np.float32(0.057197087), np.float32(0.059385248), np.float32(0.050566316), np.float32(0.04149104), np.float32(0.050463226), np.float32(0.06854308), np.float32(0.06502025), np.float32(0.06442156), np.float32(0.07049046), np.float32(0.07046381), np.float32(0.06486117), np.float32(0.056970302), np.float32(0.053817544), np.float32(0.04957072), np.float32(0.046654135), np.float32(0.038858395), np.float32(0.04596828), np.float32(0.06422679), np.float32(0.06516116), np.float32(0.06897857), np.float32(0.08368032), np.float32(0.088619076), np.float32(0.080819525), np.float32(0.084536746), np.float32(0.1088943), np.float32(0.10536746), np.float32(0.114206426), np.float32(0.10811465), np.float32(0.100464866), np.float32(0.08827413), np.float32(0.069448344), np.float32(0.063893214), np.float32(0.059509285), np.float32(0.05988712), np.float32(0.05502998), np.float32(0.053184785), np.float32(0.05444531), np.float32(0.056075417), np.float32(0.06106465), np.float32(0.057385676), np.float32(0.061688054), np.float32(0.058452286), np.float32(0.055499803), np.float32(0.057364736), np.float32(0.05595095), np.float32(0.063128255), np.float32(0.06150692), np.float32(0.06184872), np.float32(0.06133171), np.float32(0.06369358), np.float32(0.07279508), np.float32(0.062362466), np.float32(0.07875535), np.float32(0.08017189), np.float32(0.08094575), np.float32(0.097257785), np.float32(0.12743963), np.float32(0.16727325), np.float32(0.27105963), np.float32(0.33027816), np.float32(0.49004066), np.float32(0.6304006), np.float32(0.7288336), np.float32(0.7560138), np.float32(0.80584073), np.float32(0.84481984), np.float32(0.87769806), np.float32(0.89773154), np.float32(0.91989356), np.float32(0.93176526), np.float32(0.9403063), np.float32(0.9490968), np.float32(0.9538756), np.float32(0.9593653), np.float32(0.9630612), np.float32(0.96484095), np.float32(0.96906), np.float32(0.9713108), np.float32(0.97521144), np.float32(0.9765767), np.float32(0.9769941), np.float32(0.97597367), np.float32(0.976982), np.float32(0.97642857), np.float32(0.97713476), np.float32(0.9775865), np.float32(0.97762764), np.float32(0.9764351), np.float32(0.974968), np.float32(0.97374094), np.float32(0.97326624), np.float32(0.97028536), np.float32(0.96992797), np.float32(0.9711713), np.float32(0.9714993), np.float32(0.96630025)], 'MKIHKIPWLGHFDDRGHRLSIFSVHVHPDGSRIATGGLDGTVRIWSTEAIRLADGNEELKVHKQLCCMSTHTGTVTSVRFSANGQYLASGSDDRVVIIWHKEDIIPGIGPTFGSSETHTENWRSYRRLLGHDNDIQDICWSYDSQLFVSVGLDSSIIVWNGTTFERLKRIEAHQSHVKGITFDPAGKYFATESDDRTIKVWRVSDFALEKTISEPFNNSPLSTYFRRPSWSPDGKHIAASNAMNGPVACVSIIERGTWTSEINLIGHEGPVEVTSFNPKLFKDSNDKLVCILACGGQDRSLSIWSSATSRPMLNCQNICQKSIGDVCWSPDGLNLYLCSYDGTLLVCTFEADEFGQMVSDEEIAKTLAKYGHGRHGIVLPESSKQLSLEESAENAKSLSNKNKLESNPLLSEMPSTPLRGSEVTKPASPSINVETLPKVSNQSPKKTPVNDTAAVETPGKNTQKVTITKDGRKRVAPQLLTTLQAAPSTSRLPSTQLQQSSAPQLPPQQFSQPVNSIPKGGVPILVVGSKQKPSEDPNTGEFIGVEESNLPNIDTFQNFLPNAIERSTVIPTGELKVPSLKSAVITSIDNLSRYTLEVKNGSSEKNPTRIVVLENGTTRWMDYLPRPVLLSTGSIHFWAVACDDASLHIYSLTGSRLLPPVMIESKPVFLECNNNFLFCICSNGMTHAWDIPNKKSLFSSCSLAPILDSATQLQSEEPYIVPHVTTANISREGIPSVSLSTGQTYVYSSFMLSWQRVSDPWWAFGSKHWDSNGIENRDRPLRFYEQQTNEALMEIGRGKFLHKMVEDFTNEEGYEDFERIMTINHLENRIAAARLLHLNDEFLETSESYCKLLMQSGCWQKLEEFLDEVYADTESTDLLSGKELVARILIALRQLVQTDAEFERVNKTIQKYPTYSLL': [np.float32(0.24896628), np.float32(0.21841715), np.float32(0.26785782), np.float32(0.25190085), np.float32(0.26704982), np.float32(0.22675787), np.float32(0.21150874), np.float32(0.20508632), np.float32(0.21204507), np.float32(0.17764099), np.float32(0.17168882), np.float32(0.14652607), np.float32(0.15309273), np.float32(0.11272036), np.float32(0.11091431), np.float32(0.1089095), np.float32(0.113728985), np.float32(0.10358193), np.float32(0.10641596), np.float32(0.10611624), np.float32(0.10211561), np.float32(0.10100674), np.float32(0.105630234), np.float32(0.110036746), np.float32(0.11024227), np.float32(0.10373867), np.float32(0.094102785), np.float32(0.07874523), np.float32(0.069904506), np.float32(0.0601878), np.float32(0.04976693), np.float32(0.05058229), np.float32(0.047736112), np.float32(0.048697762), np.float32(0.047601737), np.float32(0.044259753), np.float32(0.05068728), np.float32(0.048273224), np.float32(0.047263917), np.float32(0.05207849), np.float32(0.050034154), np.float32(0.04241543), np.float32(0.045383587), np.float32(0.050764658), np.float32(0.060881503), np.float32(0.0777201), np.float32(0.09791157), np.float32(0.09557585), np.float32(0.1109156), np.float32(0.11150995), np.float32(0.119488545), np.float32(0.111037455), np.float32(0.11144046), np.float32(0.105038926), np.float32(0.109716415), np.float32(0.108285196), np.float32(0.11288715), np.float32(0.120324746), np.float32(0.13692905), np.float32(0.14424719), np.float32(0.14416227), np.float32(0.140856), np.float32(0.15279435), np.float32(0.14955734), np.float32(0.154318), np.float32(0.1497163), np.float32(0.1283388), np.float32(0.11882864), np.float32(0.09383246), np.float32(0.075250104), np.float32(0.06466238), np.float32(0.070535004), np.float32(0.055978008), np.float32(0.058922388), np.float32(0.04646923), np.float32(0.039044257), np.float32(0.03263507), np.float32(0.033688813), np.float32(0.03256244), np.float32(0.032643147), np.float32(0.0356231), np.float32(0.034621302), np.float32(0.030980136), np.float32(0.028601373), np.float32(0.021579647), np.float32(0.019794825), np.float32(0.018430652), np.float32(0.018748237), np.float32(0.018044822), np.float32(0.020248404), np.float32(0.025286144), np.float32(0.02989968), np.float32(0.032540344), np.float32(0.033260968), np.float32(0.03544042), np.float32(0.033325285), np.float32(0.03699211), np.float32(0.036666173), np.float32(0.040623207), np.float32(0.04585334), np.float32(0.04835091), np.float32(0.05053229), np.float32(0.053244196), np.float32(0.054492183), np.float32(0.05679478), np.float32(0.05744858), np.float32(0.058760226), np.float32(0.06998584), np.float32(0.083557196), np.float32(0.099518746), np.float32(0.102548406), np.float32(0.122542374), np.float32(0.11909542), np.float32(0.11601949), np.float32(0.111499906), np.float32(0.13319044), np.float32(0.11992953), np.float32(0.13405147), np.float32(0.1311158), np.float32(0.12811355), np.float32(0.14547813), np.float32(0.15380412), np.float32(0.15975255), np.float32(0.12711184), np.float32(0.12134436), np.float32(0.11569136), np.float32(0.09268822), np.float32(0.07465462), np.float32(0.06408612), np.float32(0.051131357), np.float32(0.053314444), np.float32(0.048236422), np.float32(0.041622866), np.float32(0.039849486), np.float32(0.039032713), np.float32(0.03224975), np.float32(0.029595453), np.float32(0.030545726), np.float32(0.02809676), np.float32(0.02625969), np.float32(0.026673792), np.float32(0.027350986), np.float32(0.025636232), np.float32(0.024364887), np.float32(0.020083975), np.float32(0.016464176), np.float32(0.014219591), np.float32(0.013702696), np.float32(0.012076122), np.float32(0.011606587), np.float32(0.013399813), np.float32(0.014480711), np.float32(0.013996082), np.float32(0.015377552), np.float32(0.016839474), np.float32(0.015514526), np.float32(0.016443456), np.float32(0.015893022), np.float32(0.017542465), np.float32(0.021670239), np.float32(0.024672342), np.float32(0.028698292), np.float32(0.03761629), np.float32(0.041903973), np.float32(0.04778089), np.float32(0.04422562), np.float32(0.049171995), np.float32(0.051975984), np.float32(0.052684754), np.float32(0.05867193), np.float32(0.061314985), np.float32(0.06547466), np.float32(0.07455716), np.float32(0.08097169), np.float32(0.06805344), np.float32(0.07206681), np.float32(0.07469627), np.float32(0.066218905), np.float32(0.06258727), np.float32(0.067223415), np.float32(0.065056324), np.float32(0.058541022), np.float32(0.06865248), np.float32(0.06306799), np.float32(0.058927987), np.float32(0.05334919), np.float32(0.0361593), np.float32(0.03271108), np.float32(0.026055869), np.float32(0.023251778), np.float32(0.020661594), np.float32(0.019201059), np.float32(0.020415332), np.float32(0.022303086), np.float32(0.025178537), np.float32(0.02752957), np.float32(0.027433395), np.float32(0.02956389), np.float32(0.035224292), np.float32(0.038394693), np.float32(0.037174016), np.float32(0.044469763), np.float32(0.051444452), np.float32(0.058968224), np.float32(0.057567455), np.float32(0.066159606), np.float32(0.06835519), np.float32(0.07039384), np.float32(0.07668978), np.float32(0.085384354), np.float32(0.09432587), np.float32(0.0906254), np.float32(0.09906209), np.float32(0.106024645), np.float32(0.11494254), np.float32(0.12570088), np.float32(0.13656211), np.float32(0.14126152), np.float32(0.1470617), np.float32(0.1476582), np.float32(0.14770387), np.float32(0.15523918), np.float32(0.15152346), np.float32(0.15601213), np.float32(0.14425607), np.float32(0.12786932), np.float32(0.119187504), np.float32(0.10302456), np.float32(0.09804932), np.float32(0.09445657), np.float32(0.08018205), np.float32(0.080991596), np.float32(0.10951892), np.float32(0.10532933), np.float32(0.111028485), np.float32(0.0859684), np.float32(0.07293733), np.float32(0.07349198), np.float32(0.07463249), np.float32(0.07936858), np.float32(0.083216056), np.float32(0.08725846), np.float32(0.08647469), np.float32(0.093323186), np.float32(0.08337269), np.float32(0.072884), np.float32(0.06834534), np.float32(0.057962723), np.float32(0.049806643), np.float32(0.055003654), np.float32(0.055017427), np.float32(0.061795402), np.float32(0.054320343), np.float32(0.05010871), np.float32(0.05233246), np.float32(0.054577153), np.float32(0.05792516), np.float32(0.056725048), np.float32(0.06310653), np.float32(0.06434546), np.float32(0.07010957), np.float32(0.07432941), np.float32(0.0803645), np.float32(0.09072772), np.float32(0.101327665), np.float32(0.0998934), np.float32(0.10118995), np.float32(0.11496919), np.float32(0.1121446), np.float32(0.09794167), np.float32(0.11007424), np.float32(0.112618804), np.float32(0.11004626), np.float32(0.112882614), np.float32(0.12448679), np.float32(0.12106979), np.float32(0.11627913), np.float32(0.1039786), np.float32(0.09643158), np.float32(0.08168228), np.float32(0.065213785), np.float32(0.06032756), np.float32(0.055394676), np.float32(0.05621756), np.float32(0.0552599), np.float32(0.06445058), np.float32(0.07841408), np.float32(0.081909604), np.float32(0.08240603), np.float32(0.072281554), np.float32(0.06967715), np.float32(0.061469883), np.float32(0.064250335), np.float32(0.067635074), np.float32(0.06067084), np.float32(0.060112722), np.float32(0.062405474), np.float32(0.0604927), np.float32(0.05995637), np.float32(0.06432533), np.float32(0.07967052), np.float32(0.09327178), np.float32(0.11107386), np.float32(0.115179576), np.float32(0.14038055), np.float32(0.1524495), np.float32(0.15662503), np.float32(0.15072756), np.float32(0.16165037), np.float32(0.15751255), np.float32(0.14954102), np.float32(0.14483774), np.float32(0.14310092), np.float32(0.15552872), np.float32(0.14000258), np.float32(0.14059877), np.float32(0.13106056), np.float32(0.13121457), np.float32(0.13223721), np.float32(0.13345216), np.float32(0.12656926), np.float32(0.11362221), np.float32(0.10386132), np.float32(0.09141444), np.float32(0.08064969), np.float32(0.075255275), np.float32(0.056305476), np.float32(0.04582043), np.float32(0.046601113), np.float32(0.044871707), np.float32(0.046691135), np.float32(0.052515388), np.float32(0.04156496), np.float32(0.030952306), np.float32(0.025439093), np.float32(0.022422764), np.float32(0.02034913), np.float32(0.017672902), np.float32(0.019217094), np.float32(0.019171162), np.float32(0.022670927), np.float32(0.024162253), np.float32(0.020769928), np.float32(0.018548813), np.float32(0.019994242), np.float32(0.022158941), np.float32(0.023882605), np.float32(0.02899802), np.float32(0.03683437), np.float32(0.04808242), np.float32(0.06343226), np.float32(0.06882363), np.float32(0.062416077), np.float32(0.07472582), np.float32(0.08027911), np.float32(0.07975589), np.float32(0.08750833), np.float32(0.11379629), np.float32(0.13285379), np.float32(0.16177803), np.float32(0.19442314), np.float32(0.23145312), np.float32(0.23514028), np.float32(0.25740653), np.float32(0.27010044), np.float32(0.27709287), np.float32(0.27104908), np.float32(0.32081506), np.float32(0.3457319), np.float32(0.35998827), np.float32(0.41372937), np.float32(0.4658191), np.float32(0.5113392), np.float32(0.535559), np.float32(0.50712967), np.float32(0.57672656), np.float32(0.58989793), np.float32(0.5899458), np.float32(0.64214694), np.float32(0.7304699), np.float32(0.74437445), np.float32(0.7779495), np.float32(0.84174573), np.float32(0.88699555), np.float32(0.90007603), np.float32(0.874402), np.float32(0.8834182), np.float32(0.84089375), np.float32(0.8678599), np.float32(0.881441), np.float32(0.8880103), np.float32(0.9039942), np.float32(0.908644), np.float32(0.9103454), np.float32(0.92218626), np.float32(0.9337185), np.float32(0.9349202), np.float32(0.9398314), np.float32(0.9506522), np.float32(0.9381475), np.float32(0.9424332), np.float32(0.94011325), np.float32(0.94672465), np.float32(0.9514704), np.float32(0.9596888), np.float32(0.9613492), np.float32(0.9641799), np.float32(0.9687968), np.float32(0.96961635), np.float32(0.97156876), np.float32(0.97216356), np.float32(0.9731611), np.float32(0.97431064), np.float32(0.97548544), np.float32(0.9763373), np.float32(0.9763974), np.float32(0.9761854), np.float32(0.9767422), np.float32(0.97806346), np.float32(0.97838336), np.float32(0.9791019), np.float32(0.9789565), np.float32(0.979076), np.float32(0.9801088), np.float32(0.98014235), np.float32(0.98049116), np.float32(0.98161983), np.float32(0.9817931), np.float32(0.9814858), np.float32(0.98098665), np.float32(0.9811172), np.float32(0.9807561), np.float32(0.9808606), np.float32(0.9812801), np.float32(0.9816744), np.float32(0.98148614), np.float32(0.9812198), np.float32(0.9808952), np.float32(0.9807734), np.float32(0.9808718), np.float32(0.9810059), np.float32(0.9808863), np.float32(0.980863), np.float32(0.9803665), np.float32(0.9804472), np.float32(0.98045266), np.float32(0.9808585), np.float32(0.9805433), np.float32(0.98098433), np.float32(0.982093), np.float32(0.98111224), np.float32(0.9812764), np.float32(0.98215014), np.float32(0.9815772), np.float32(0.9814663), np.float32(0.9817758), np.float32(0.98146355), np.float32(0.9816815), np.float32(0.9817932), np.float32(0.9812919), np.float32(0.9811069), np.float32(0.9813188), np.float32(0.9820066), np.float32(0.981646), np.float32(0.9806979), np.float32(0.9807319), np.float32(0.9806929), np.float32(0.9796664), np.float32(0.9784505), np.float32(0.97852874), np.float32(0.9780929), np.float32(0.9774599), np.float32(0.97680014), np.float32(0.9757927), np.float32(0.9752548), np.float32(0.9750269), np.float32(0.9746047), np.float32(0.9753414), np.float32(0.9758925), np.float32(0.9778938), np.float32(0.9781446), np.float32(0.97667354), np.float32(0.9768628), np.float32(0.9772201), np.float32(0.97739786), np.float32(0.97685164), np.float32(0.9753162), np.float32(0.9748775), np.float32(0.9763965), np.float32(0.97551507), np.float32(0.97629875), np.float32(0.978216), np.float32(0.9791947), np.float32(0.9807246), np.float32(0.9809786), np.float32(0.9815228), np.float32(0.9817577), np.float32(0.9812376), np.float32(0.9811792), np.float32(0.9812711), np.float32(0.98146755), np.float32(0.9810946), np.float32(0.9817883), np.float32(0.98043025), np.float32(0.9803059), np.float32(0.97895914), np.float32(0.9782728), np.float32(0.97916883), np.float32(0.9800536), np.float32(0.9799716), np.float32(0.98008347), np.float32(0.97815657), np.float32(0.9759493), np.float32(0.9734741), np.float32(0.9726448), np.float32(0.9700726), np.float32(0.9692368), np.float32(0.9685093), np.float32(0.9714379), np.float32(0.971974), np.float32(0.9713101), np.float32(0.9728035), np.float32(0.9706571), np.float32(0.9699545), np.float32(0.96796566), np.float32(0.96789604), np.float32(0.9697409), np.float32(0.96815187), np.float32(0.96360373), np.float32(0.95885706), np.float32(0.9623382), np.float32(0.96316427), np.float32(0.96342456), np.float32(0.9596987), np.float32(0.94926494), np.float32(0.9474787), np.float32(0.9468314), np.float32(0.94067925), np.float32(0.9431991), np.float32(0.93890655), np.float32(0.94557095), np.float32(0.9241871), np.float32(0.85347503), np.float32(0.76988435), np.float32(0.7409456), np.float32(0.77615845), np.float32(0.75931877), np.float32(0.5865128), np.float32(0.45594266), np.float32(0.47299132), np.float32(0.41995144), np.float32(0.4001308), np.float32(0.3165924), np.float32(0.38855007), np.float32(0.40446988), np.float32(0.2912199), np.float32(0.28775835), np.float32(0.27796853), np.float32(0.30479127), np.float32(0.2299567), np.float32(0.22292176), np.float32(0.23982087), np.float32(0.24158417), np.float32(0.22955792), np.float32(0.22035827), np.float32(0.23557785), np.float32(0.21834123), np.float32(0.20125914), np.float32(0.21661352), np.float32(0.21692559), np.float32(0.20510566), np.float32(0.20559354), np.float32(0.21846563), np.float32(0.19353208), np.float32(0.15876707), np.float32(0.15471114), np.float32(0.14547776), np.float32(0.13611455), np.float32(0.11530375), np.float32(0.09694611), np.float32(0.08967047), np.float32(0.09234595), np.float32(0.0858721), np.float32(0.06651586), np.float32(0.056376774), np.float32(0.050662585), np.float32(0.046973582), np.float32(0.058316246), np.float32(0.06556708), np.float32(0.07458082), np.float32(0.08872253), np.float32(0.11311341), np.float32(0.1368913), np.float32(0.1405955), np.float32(0.14448974), np.float32(0.14081389), np.float32(0.14970034), np.float32(0.14920507), np.float32(0.14435676), np.float32(0.12896909), np.float32(0.112917505), np.float32(0.08958618), np.float32(0.09675481), np.float32(0.10852353), np.float32(0.107797965), np.float32(0.107826106), np.float32(0.11234927), np.float32(0.10365781), np.float32(0.10353009), np.float32(0.08868489), np.float32(0.092709534), np.float32(0.10965178), np.float32(0.09163668), np.float32(0.09528699), np.float32(0.08853404), np.float32(0.073387094), np.float32(0.060185313), np.float32(0.05388768), np.float32(0.042193647), np.float32(0.039801147), np.float32(0.040573377), np.float32(0.040077295), np.float32(0.041798063), np.float32(0.043478403), np.float32(0.04348787), np.float32(0.045316227), np.float32(0.042178437), np.float32(0.035480686), np.float32(0.036005884), np.float32(0.034594268), np.float32(0.031603858), np.float32(0.032071695), np.float32(0.036288057), np.float32(0.040963963), np.float32(0.037397295), np.float32(0.034390226), np.float32(0.033849876), np.float32(0.030481435), np.float32(0.02946043), np.float32(0.02962768), np.float32(0.029839985), np.float32(0.030893087), np.float32(0.03293103), np.float32(0.03161819), np.float32(0.034684837), np.float32(0.034245554), np.float32(0.030297391), np.float32(0.034420863), np.float32(0.03808082), np.float32(0.043809798), np.float32(0.050649013), np.float32(0.05652663), np.float32(0.067534246), np.float32(0.06877161), np.float32(0.079226956), np.float32(0.07539749), np.float32(0.06830011), np.float32(0.06625813), np.float32(0.06346052), np.float32(0.06926993), np.float32(0.07175554), np.float32(0.07994893), np.float32(0.083173014), np.float32(0.082993135), np.float32(0.07385582), np.float32(0.065322205), np.float32(0.058802504), np.float32(0.05064069), np.float32(0.044283483), np.float32(0.03909354), np.float32(0.040622566), np.float32(0.041348666), np.float32(0.040146265), np.float32(0.038961545), np.float32(0.03903507), np.float32(0.040661026), np.float32(0.0351918), np.float32(0.03527684), np.float32(0.034121934), np.float32(0.03333084), np.float32(0.039514177), np.float32(0.043656893), np.float32(0.050346557), np.float32(0.05684874), np.float32(0.05685369), np.float32(0.055176), np.float32(0.05172211), np.float32(0.045628328), np.float32(0.046542957), np.float32(0.055408016), np.float32(0.06484982), np.float32(0.080070466), np.float32(0.089587696), np.float32(0.114062786), np.float32(0.10973591), np.float32(0.09995849), np.float32(0.10030997), np.float32(0.117959), np.float32(0.11693137), np.float32(0.12504023), np.float32(0.15372911), np.float32(0.1559441), np.float32(0.15728703), np.float32(0.17898665), np.float32(0.18930717), np.float32(0.18958108), np.float32(0.2035644), np.float32(0.19530262), np.float32(0.16216457), np.float32(0.16758993), np.float32(0.17660142), np.float32(0.20222592), np.float32(0.20181821), np.float32(0.22095843), np.float32(0.24300364), np.float32(0.26146102), np.float32(0.26699716), np.float32(0.27328727), np.float32(0.2766971), np.float32(0.31288943), np.float32(0.29456997), np.float32(0.29084757), np.float32(0.2751823), np.float32(0.26345253), np.float32(0.23049662), np.float32(0.21566416), np.float32(0.21698812), np.float32(0.26516175), np.float32(0.26724902), np.float32(0.19808106), np.float32(0.14812973), np.float32(0.13042639), np.float32(0.12186158), np.float32(0.12958199), np.float32(0.121435136), np.float32(0.10142278), np.float32(0.09314745), np.float32(0.096202485), np.float32(0.084466845), np.float32(0.08211401), np.float32(0.07996258), np.float32(0.06935834), np.float32(0.06357025), np.float32(0.051039185), np.float32(0.040771943), np.float32(0.042474102), np.float32(0.04505582), np.float32(0.04576895), np.float32(0.04419491), np.float32(0.044918343), np.float32(0.041820824), np.float32(0.043161087), np.float32(0.040679637), np.float32(0.03651588), np.float32(0.03634381), np.float32(0.042498115), np.float32(0.04084965), np.float32(0.03600235), np.float32(0.040965788), np.float32(0.041944195), np.float32(0.05443367), np.float32(0.062230013), np.float32(0.07177857), np.float32(0.09015996), np.float32(0.10860289), np.float32(0.13413526), np.float32(0.14246248), np.float32(0.1633772), np.float32(0.15171948), np.float32(0.15063833), np.float32(0.15282232), np.float32(0.1205868), np.float32(0.111042045), np.float32(0.11876525), np.float32(0.15300848), np.float32(0.1576689), np.float32(0.1515223), np.float32(0.15530577), np.float32(0.16684556), np.float32(0.14679198), np.float32(0.13734733), np.float32(0.13696869), np.float32(0.13885732), np.float32(0.13084045), np.float32(0.1183954), np.float32(0.1238282), np.float32(0.1278075), np.float32(0.12365687), np.float32(0.118666865), np.float32(0.10194911), np.float32(0.09580339), np.float32(0.104803585), np.float32(0.095357426), np.float32(0.088796794), np.float32(0.08948154), np.float32(0.092699304), np.float32(0.087262295), np.float32(0.09156037), np.float32(0.09502004), np.float32(0.1010505), np.float32(0.11084796), np.float32(0.11713921), np.float32(0.109892465), np.float32(0.11976414), np.float32(0.11820396), np.float32(0.11036272), np.float32(0.10753697), np.float32(0.109422125), np.float32(0.108122334), np.float32(0.094985686), np.float32(0.09728467), np.float32(0.08340048), np.float32(0.08809939), np.float32(0.09552882), np.float32(0.08689278), np.float32(0.0825087), np.float32(0.08747694), np.float32(0.09532534), np.float32(0.083384044), np.float32(0.07651282), np.float32(0.07669285), np.float32(0.071988985), np.float32(0.06556632), np.float32(0.05412714), np.float32(0.04762121), np.float32(0.04802137), np.float32(0.04637039), np.float32(0.045630965), np.float32(0.049458243), np.float32(0.054495633), np.float32(0.051605195), np.float32(0.047085237), np.float32(0.05596234), np.float32(0.061100535), np.float32(0.059552133), np.float32(0.06659136), np.float32(0.06635833), np.float32(0.06319004), np.float32(0.06252241), np.float32(0.06324867), np.float32(0.0639495), np.float32(0.06054231), np.float32(0.06026107), np.float32(0.06649927), np.float32(0.07030779), np.float32(0.07695562), np.float32(0.07181606), np.float32(0.07180032), np.float32(0.078372754), np.float32(0.07543166), np.float32(0.069514506), np.float32(0.07285438), np.float32(0.07121175), np.float32(0.06179613), np.float32(0.061722476), np.float32(0.06973294), np.float32(0.07026664), np.float32(0.06488199), np.float32(0.06421097), np.float32(0.064898886), np.float32(0.07134317), np.float32(0.078813784), np.float32(0.104611576), np.float32(0.1085763), np.float32(0.118454896), np.float32(0.13538332), np.float32(0.1465656), np.float32(0.15017775), np.float32(0.14815259), np.float32(0.14493853), np.float32(0.1616096), np.float32(0.18282), np.float32(0.1501663), np.float32(0.1296615), np.float32(0.14815742), np.float32(0.1372162), np.float32(0.11055496), np.float32(0.10932588), np.float32(0.11785903), np.float32(0.10304887), np.float32(0.086869955), np.float32(0.09458562), np.float32(0.098334946), np.float32(0.08406365), np.float32(0.07848332), np.float32(0.078315794), np.float32(0.07145241), np.float32(0.07723581), np.float32(0.076835394), np.float32(0.07678003), np.float32(0.07250628), np.float32(0.07748841), np.float32(0.07996263), np.float32(0.07968868), np.float32(0.06572889), np.float32(0.06877058), np.float32(0.07575606), np.float32(0.07981603), np.float32(0.09544485), np.float32(0.1186399), np.float32(0.14699478), np.float32(0.15757653), np.float32(0.15853514), np.float32(0.18974231), np.float32(0.19963609), np.float32(0.21286036), np.float32(0.2303434), np.float32(0.25171497), np.float32(0.27419135), np.float32(0.22583644), np.float32(0.2585615), np.float32(0.26286098), np.float32(0.262652), np.float32(0.29828712), np.float32(0.32775193), np.float32(0.37004188), np.float32(0.3621495), np.float32(0.3762043)], 'MAPQAKPMVGRVPGRSGSPCVVAAGEANGSPIVTGPISVNPSMSPALDPVAAAEAGKSAKAVDRSKGLWTRCDKCGTILYIKHLKEHHHICFGCNYHLKMSSMERINHLIDAGTWRPLDETLSPVDPLEFSDLKSYTDRIKEAQEKTGLQDGVRTGTGLLHGIPVALGVMDFTYMGGSMGSVVGEKLTRLIEYATQEGMPVIIVCTSGGARMQEGIFSLMQMAKISAALHVHQNCANLLYIAILTSPTTGGVTASFGMLGDVIIAEPQAIIGFAGRRVIEQTLQEQLPDDFQTAEYLLEHGLLDLVVPRSFLKGALYEIIDFYRAAPYKKRGMIPFGVQHGTFLTTEEKVRRRWAQWSRGGNGNGKDLAVAGDSSTVSYRELVSSYRTLVAGDAASSGSSRGAAAPLDLQELLADPEALPGAMELAKQSKIEWMARTEELLAAQQDKMQYVFRMK': [np.float32(0.9718954), np.float32(0.9725214), np.float32(0.9783165), np.float32(0.97972167), np.float32(0.9814214), np.float32(0.98153436), np.float32(0.98230225), np.float32(0.98192936), np.float32(0.9813719), np.float32(0.98114085), np.float32(0.98255664), np.float32(0.9823722), np.float32(0.98236346), np.float32(0.98148066), np.float32(0.9819093), np.float32(0.9821536), np.float32(0.983189), np.float32(0.98302), np.float32(0.980395), np.float32(0.980207), np.float32(0.98046654), np.float32(0.9799298), np.float32(0.9805147), np.float32(0.9778236), np.float32(0.97633445), np.float32(0.9763109), np.float32(0.97571075), np.float32(0.97477597), np.float32(0.9742999), np.float32(0.972249), np.float32(0.9676001), np.float32(0.968114), np.float32(0.9656354), np.float32(0.9641484), np.float32(0.9633157), np.float32(0.9580397), np.float32(0.9567857), np.float32(0.96155745), np.float32(0.96454364), np.float32(0.9660563), np.float32(0.96689135), np.float32(0.9669876), np.float32(0.9676082), np.float32(0.9681295), np.float32(0.9659661), np.float32(0.96438164), np.float32(0.9667301), np.float32(0.96390283), np.float32(0.9641933), np.float32(0.96026486), np.float32(0.954154), np.float32(0.94884837), np.float32(0.94425434), np.float32(0.93457013), np.float32(0.91704804), np.float32(0.88514847), np.float32(0.872273), np.float32(0.85670185), np.float32(0.83375573), np.float32(0.8176698), np.float32(0.78335935), np.float32(0.77586937), np.float32(0.7771411), np.float32(0.7440089), np.float32(0.70700157), np.float32(0.6162879), np.float32(0.5467253), np.float32(0.4744251), np.float32(0.38020515), np.float32(0.30546734), np.float32(0.2906536), np.float32(0.24985296), np.float32(0.16462825), np.float32(0.17316896), np.float32(0.18809776), np.float32(0.16548641), np.float32(0.13583194), np.float32(0.12487552), np.float32(0.1113811), np.float32(0.09799567), np.float32(0.09341953), np.float32(0.09730953), np.float32(0.08073872), np.float32(0.068275906), np.float32(0.06779968), np.float32(0.06194195), np.float32(0.052322328), np.float32(0.04628723), np.float32(0.045875773), np.float32(0.045484718), np.float32(0.04245802), np.float32(0.041362487), np.float32(0.050122716), np.float32(0.055369467), np.float32(0.04534208), np.float32(0.048791423), np.float32(0.055809055), np.float32(0.045161124), np.float32(0.038098887), np.float32(0.042644475), np.float32(0.042049967), np.float32(0.041946985), np.float32(0.04107415), np.float32(0.041209616), np.float32(0.042376805), np.float32(0.044960033), np.float32(0.046882305), np.float32(0.050691422), np.float32(0.060493045), np.float32(0.06484502), np.float32(0.06579726), np.float32(0.06690517), np.float32(0.07921787), np.float32(0.074619725), np.float32(0.08409767), np.float32(0.08911243), np.float32(0.08706775), np.float32(0.09383589), np.float32(0.09939461), np.float32(0.10849233), np.float32(0.11035451), np.float32(0.1057968), np.float32(0.118407086), np.float32(0.11680499), np.float32(0.11256415), np.float32(0.11615026), np.float32(0.120302185), np.float32(0.12886842), np.float32(0.11413418), np.float32(0.12513997), np.float32(0.14389819), np.float32(0.13493925), np.float32(0.1263055), np.float32(0.13613962), np.float32(0.1461881), np.float32(0.14626788), np.float32(0.1445435), np.float32(0.14175889), np.float32(0.14831184), np.float32(0.15172353), np.float32(0.15815467), np.float32(0.1454256), np.float32(0.1615226), np.float32(0.16241921), np.float32(0.1576691), np.float32(0.17442614), np.float32(0.16148494), np.float32(0.15127583), np.float32(0.14854738), np.float32(0.15080966), np.float32(0.15316735), np.float32(0.10826337), np.float32(0.100381814), np.float32(0.09850715), np.float32(0.09306426), np.float32(0.095004484), np.float32(0.072680496), np.float32(0.06309812), np.float32(0.050444826), np.float32(0.04223023), np.float32(0.03206699), np.float32(0.028786806), np.float32(0.026662529), np.float32(0.024450794), np.float32(0.02313392), np.float32(0.02431902), np.float32(0.024573315), np.float32(0.023981597), np.float32(0.023800848), np.float32(0.022347543), np.float32(0.020128718), np.float32(0.020782998), np.float32(0.020769943), np.float32(0.022253823), np.float32(0.021650475), np.float32(0.020277992), np.float32(0.021856258), np.float32(0.024502182), np.float32(0.02480041), np.float32(0.022939667), np.float32(0.028142475), np.float32(0.027118903), np.float32(0.028351922), np.float32(0.03269577), np.float32(0.04513555), np.float32(0.054403625), np.float32(0.06354322), np.float32(0.05966004), np.float32(0.05617483), np.float32(0.050034896), np.float32(0.044770714), np.float32(0.03776734), np.float32(0.0357442), np.float32(0.02859064), np.float32(0.02473901), np.float32(0.023182679), np.float32(0.022130959), np.float32(0.01843278), np.float32(0.017181974), np.float32(0.020044126), np.float32(0.018136533), np.float32(0.016856859), np.float32(0.0188679), np.float32(0.018205611), np.float32(0.015899101), np.float32(0.015466224), np.float32(0.016665094), np.float32(0.015168513), np.float32(0.012840245), np.float32(0.011509928), np.float32(0.011237793), np.float32(0.012204298), np.float32(0.013412893), np.float32(0.014029901), np.float32(0.016537132), np.float32(0.018878689), np.float32(0.02147553), np.float32(0.023730295), np.float32(0.027743882), np.float32(0.029147767), np.float32(0.031203058), np.float32(0.033299565), np.float32(0.03365828), np.float32(0.032387275), np.float32(0.032567125), np.float32(0.03365336), np.float32(0.031570688), np.float32(0.029590195), np.float32(0.028216314), np.float32(0.028341053), np.float32(0.025235422), np.float32(0.025881547), np.float32(0.02719838), np.float32(0.024485251), np.float32(0.023240339), np.float32(0.02507459), np.float32(0.026393937), np.float32(0.029630149), np.float32(0.028606249), np.float32(0.026692187), np.float32(0.026044356), np.float32(0.025802925), np.float32(0.023947716), np.float32(0.023869012), np.float32(0.021132905), np.float32(0.021370009), np.float32(0.02011358), np.float32(0.019080708), np.float32(0.019388039), np.float32(0.019347172), np.float32(0.022343328), np.float32(0.024659041), np.float32(0.027163086), np.float32(0.029631224), np.float32(0.04053444), np.float32(0.04732706), np.float32(0.047055252), np.float32(0.04130554), np.float32(0.04133989), np.float32(0.03798844), np.float32(0.03173849), np.float32(0.029475322), np.float32(0.029262302), np.float32(0.027934795), np.float32(0.031871747), np.float32(0.03297049), np.float32(0.030874876), np.float32(0.03306511), np.float32(0.03644657), np.float32(0.039218765), np.float32(0.038734358), np.float32(0.039809477), np.float32(0.047183238), np.float32(0.05474594), np.float32(0.06131738), np.float32(0.06495203), np.float32(0.07419938), np.float32(0.08461179), np.float32(0.08842707), np.float32(0.09190886), np.float32(0.09448929), np.float32(0.093899995), np.float32(0.090888396), np.float32(0.10136252), np.float32(0.10674835), np.float32(0.095463105), np.float32(0.08983319), np.float32(0.10147972), np.float32(0.106455304), np.float32(0.098789506), np.float32(0.09437513), np.float32(0.09149574), np.float32(0.092210844), np.float32(0.07995418), np.float32(0.07464757), np.float32(0.073808916), np.float32(0.06628137), np.float32(0.060529333), np.float32(0.058027342), np.float32(0.0604811), np.float32(0.05059272), np.float32(0.047889158), np.float32(0.049166027), np.float32(0.047357168), np.float32(0.038407937), np.float32(0.03674016), np.float32(0.041170184), np.float32(0.034872245), np.float32(0.030789364), np.float32(0.033663146), np.float32(0.03466081), np.float32(0.029695993), np.float32(0.028264666), np.float32(0.029703302), np.float32(0.03139977), np.float32(0.03630415), np.float32(0.03992059), np.float32(0.046447977), np.float32(0.05273399), np.float32(0.062087446), np.float32(0.0656058), np.float32(0.06356894), np.float32(0.062525496), np.float32(0.06499111), np.float32(0.06615843), np.float32(0.0603149), np.float32(0.05920555), np.float32(0.0664837), np.float32(0.07366241), np.float32(0.076991834), np.float32(0.07621806), np.float32(0.08051168), np.float32(0.08726068), np.float32(0.091454916), np.float32(0.100695066), np.float32(0.10300347), np.float32(0.10575733), np.float32(0.1104273), np.float32(0.09875016), np.float32(0.08878213), np.float32(0.087787315), np.float32(0.081570394), np.float32(0.065087974), np.float32(0.0592151), np.float32(0.06041302), np.float32(0.0589683), np.float32(0.062199555), np.float32(0.07902852), np.float32(0.096179776), np.float32(0.10866568), np.float32(0.13098575), np.float32(0.13607593), np.float32(0.1501383), np.float32(0.13972361), np.float32(0.17210294), np.float32(0.20734172), np.float32(0.2591736), np.float32(0.26382568), np.float32(0.27790403), np.float32(0.30700484), np.float32(0.36572632), np.float32(0.34855255), np.float32(0.463159), np.float32(0.48634714), np.float32(0.48471284), np.float32(0.5418668), np.float32(0.42571795), np.float32(0.4626767), np.float32(0.55357623), np.float32(0.55211985), np.float32(0.5690868), np.float32(0.5215755), np.float32(0.551223), np.float32(0.55100036), np.float32(0.5407522), np.float32(0.5375535), np.float32(0.5062142), np.float32(0.47807327), np.float32(0.4380025), np.float32(0.45623845), np.float32(0.40254277), np.float32(0.3640492), np.float32(0.32501173), np.float32(0.37546414), np.float32(0.43339226), np.float32(0.4055647), np.float32(0.44421473), np.float32(0.48293373), np.float32(0.4955572), np.float32(0.546644), np.float32(0.5874332), np.float32(0.60281265), np.float32(0.6540188), np.float32(0.7227575), np.float32(0.78605163), np.float32(0.8406905), np.float32(0.86126786), np.float32(0.87233156), np.float32(0.9061756), np.float32(0.8921291), np.float32(0.87987584), np.float32(0.86120945), np.float32(0.84304416), np.float32(0.82679397), np.float32(0.83512646), np.float32(0.8271754), np.float32(0.80848294), np.float32(0.77937603), np.float32(0.7717605), np.float32(0.78190804), np.float32(0.73962784), np.float32(0.7205851), np.float32(0.67271435), np.float32(0.6330006), np.float32(0.5543449), np.float32(0.53052807), np.float32(0.4757803), np.float32(0.47200146), np.float32(0.50596994), np.float32(0.48690858), np.float32(0.5256945), np.float32(0.49592528), np.float32(0.44440982), np.float32(0.43083206), np.float32(0.36987492), np.float32(0.37511465), np.float32(0.405463), np.float32(0.38203067), np.float32(0.38541317), np.float32(0.36658755), np.float32(0.36570054), np.float32(0.36502442), np.float32(0.31637287), np.float32(0.3279771), np.float32(0.3621939), np.float32(0.35610545), np.float32(0.39735082), np.float32(0.39486378), np.float32(0.4283579), np.float32(0.40744153), np.float32(0.4291019), np.float32(0.44018355), np.float32(0.43830368), np.float32(0.43975312), np.float32(0.44187883), np.float32(0.44813603), np.float32(0.44309765), np.float32(0.4603416), np.float32(0.47099534), np.float32(0.49137428), np.float32(0.47469217), np.float32(0.49210748), np.float32(0.50495964), np.float32(0.5347011), np.float32(0.539959)], 'MRLLVPLTLCLGLWAELGAAVIPVEEEDPTFWNRKAAAALNATLKIEPRMTEAKNLIIFLGDGFGVPSITATRILKGQLKGNLGPETPLALDSFPYVALSKTYTVDRVVPDSAGTATAYLCGVKGNYKTVGLSAAARYGQCNTTKGNEVISVLERARNAGKAVGIVTTSRVQHASPSGTYAHVVDRNWYADASMPAEAIAEGCKDIAWQLVHNVDINVILGGGRIYMTPAGTPDPEYPEYSSENGIRNDGQNLIDMWLSKQQGARYVWNRTEMLAAAADPSVTYLMGLFEPMDMKYEMVHNSTLDPSLTEMTEAAINVLSRNPNGFYLFVEGGRIDHGHHEGMAQRALTEAVEFDTAIERAGELLDEADTLTVVTADHSHVFSFGGYTLRGTSIFGLAPLQATDQKNYTSILYGNGPGYPGATRPDVNSSIAEEFSYMQQAAVPLSSETHGGEDVAILAKGPMAYLFHGVQEQNYIAHAMAYAACLEPYENCRQRTNAAPSAHLTPLALLLPALLLSLFH': [np.float32(0.930667), np.float32(0.94394296), np.float32(0.95092577), np.float32(0.9497464), np.float32(0.96428084), np.float32(0.96591926), np.float32(0.9647545), np.float32(0.9685004), np.float32(0.9684415), np.float32(0.96190894), np.float32(0.9610712), np.float32(0.95908904), np.float32(0.9477243), np.float32(0.9381842), np.float32(0.9181626), np.float32(0.8832574), np.float32(0.7600917), np.float32(0.70091736), np.float32(0.66314185), np.float32(0.66158634), np.float32(0.6053939), np.float32(0.5404686), np.float32(0.5672877), np.float32(0.52233374), np.float32(0.43929663), np.float32(0.3925999), np.float32(0.37040174), np.float32(0.28806677), np.float32(0.1992673), np.float32(0.16493347), np.float32(0.15077321), np.float32(0.13673307), np.float32(0.12680936), np.float32(0.13740379), np.float32(0.14633666), np.float32(0.14800276), np.float32(0.16115102), np.float32(0.16950002), np.float32(0.14519364), np.float32(0.12966129), np.float32(0.12425715), np.float32(0.121262066), np.float32(0.12360655), np.float32(0.12047695), np.float32(0.113372244), np.float32(0.110165216), np.float32(0.094638065), np.float32(0.07885073), np.float32(0.07319689), np.float32(0.06294812), np.float32(0.06149206), np.float32(0.062009502), np.float32(0.06458578), np.float32(0.053372674), np.float32(0.048564214), np.float32(0.04441425), np.float32(0.045811642), np.float32(0.041412935), np.float32(0.035918992), np.float32(0.034369346), np.float32(0.03251871), np.float32(0.032194637), np.float32(0.030881198), np.float32(0.02575978), np.float32(0.024485748), np.float32(0.026717335), np.float32(0.024380963), np.float32(0.021635091), np.float32(0.026588842), np.float32(0.03291454), np.float32(0.042879857), np.float32(0.04703465), np.float32(0.053797018), np.float32(0.061825242), np.float32(0.07234344), np.float32(0.069278985), np.float32(0.069339074), np.float32(0.07230958), np.float32(0.08112234), np.float32(0.08173956), np.float32(0.08267698), np.float32(0.08685776), np.float32(0.081043735), np.float32(0.088700116), np.float32(0.09004418), np.float32(0.08891025), np.float32(0.09121127), np.float32(0.08814839), np.float32(0.08416893), np.float32(0.08618461), np.float32(0.07818549), np.float32(0.07669781), np.float32(0.067986906), np.float32(0.057141654), np.float32(0.052718736), np.float32(0.054269597), np.float32(0.049662575), np.float32(0.041455507), np.float32(0.04061371), np.float32(0.047228478), np.float32(0.047996663), np.float32(0.053091936), np.float32(0.05651437), np.float32(0.0572769), np.float32(0.05221757), np.float32(0.049485736), np.float32(0.047874592), np.float32(0.046064254), np.float32(0.047917962), np.float32(0.049275197), np.float32(0.046690892), np.float32(0.045898672), np.float32(0.048596777), np.float32(0.047003277), np.float32(0.043994635), np.float32(0.043812785), np.float32(0.045358464), np.float32(0.046368062), np.float32(0.041289654), np.float32(0.03688585), np.float32(0.03445442), np.float32(0.036105152), np.float32(0.031728417), np.float32(0.027876465), np.float32(0.026885537), np.float32(0.02724259), np.float32(0.027821288), np.float32(0.029564772), np.float32(0.032539863), np.float32(0.032790527), np.float32(0.036309857), np.float32(0.040164035), np.float32(0.04366045), np.float32(0.04737383), np.float32(0.050467078), np.float32(0.05912913), np.float32(0.057353638), np.float32(0.0456093), np.float32(0.03678618), np.float32(0.038670428), np.float32(0.03348707), np.float32(0.031059785), np.float32(0.034009457), np.float32(0.038571596), np.float32(0.041151255), np.float32(0.04600708), np.float32(0.05811854), np.float32(0.066276014), np.float32(0.07411375), np.float32(0.073891945), np.float32(0.06943455), np.float32(0.061244708), np.float32(0.054223765), np.float32(0.049429987), np.float32(0.043295834), np.float32(0.04194731), np.float32(0.038729474), np.float32(0.038214255), np.float32(0.038326677), np.float32(0.03436653), np.float32(0.037220336), np.float32(0.04372835), np.float32(0.05234666), np.float32(0.051208656), np.float32(0.05909235), np.float32(0.079016976), np.float32(0.07261048), np.float32(0.05504497), np.float32(0.053926773), np.float32(0.040459003), np.float32(0.034942638), np.float32(0.029026685), np.float32(0.02577896), np.float32(0.02372851), np.float32(0.025307806), np.float32(0.028334567), np.float32(0.028999658), np.float32(0.032931015), np.float32(0.03568053), np.float32(0.039677802), np.float32(0.045926422), np.float32(0.050465103), np.float32(0.049474064), np.float32(0.054976534), np.float32(0.052947424), np.float32(0.05892557), np.float32(0.056806095), np.float32(0.051451918), np.float32(0.04837583), np.float32(0.049997464), np.float32(0.05027478), np.float32(0.050133124), np.float32(0.053966746), np.float32(0.05941964), np.float32(0.05776254), np.float32(0.056965534), np.float32(0.058471456), np.float32(0.05936083), np.float32(0.054243673), np.float32(0.048847374), np.float32(0.048198376), np.float32(0.050972663), np.float32(0.04702415), np.float32(0.04585746), np.float32(0.04199621), np.float32(0.039099157), np.float32(0.036838517), np.float32(0.033825204), np.float32(0.032570966), np.float32(0.02846751), np.float32(0.029065879), np.float32(0.02943273), np.float32(0.029943665), np.float32(0.02559403), np.float32(0.023140986), np.float32(0.02373782), np.float32(0.02022817), np.float32(0.01922047), np.float32(0.023894517), np.float32(0.027387766), np.float32(0.03028637), np.float32(0.036262643), np.float32(0.04099256), np.float32(0.043921813), np.float32(0.05397462), np.float32(0.054512773), np.float32(0.056382384), np.float32(0.06026817), np.float32(0.06464564), np.float32(0.064402424), np.float32(0.07166502), np.float32(0.08584511), np.float32(0.09820054), np.float32(0.10232884), np.float32(0.09710398), np.float32(0.098498866), np.float32(0.10696797), np.float32(0.12436181), np.float32(0.119354054), np.float32(0.13560976), np.float32(0.13508002), np.float32(0.11771489), np.float32(0.1174794), np.float32(0.12532175), np.float32(0.1269969), np.float32(0.117274456), np.float32(0.11087557), np.float32(0.10873939), np.float32(0.10834285), np.float32(0.13341859), np.float32(0.14790195), np.float32(0.1318734), np.float32(0.12999414), np.float32(0.12532425), np.float32(0.098442845), np.float32(0.08175739), np.float32(0.06635795), np.float32(0.06562074), np.float32(0.06659454), np.float32(0.06209825), np.float32(0.058705937), np.float32(0.0484976), np.float32(0.04332393), np.float32(0.04197731), np.float32(0.039060973), np.float32(0.03730616), np.float32(0.03778023), np.float32(0.043048467), np.float32(0.04507562), np.float32(0.048136838), np.float32(0.047407016), np.float32(0.04536366), np.float32(0.040447406), np.float32(0.034598302), np.float32(0.030479614), np.float32(0.028534811), np.float32(0.02709142), np.float32(0.024439935), np.float32(0.026148848), np.float32(0.026683401), np.float32(0.029000156), np.float32(0.030382115), np.float32(0.032609947), np.float32(0.035522524), np.float32(0.034684107), np.float32(0.041874874), np.float32(0.04718095), np.float32(0.04831265), np.float32(0.047922138), np.float32(0.05539485), np.float32(0.05812955), np.float32(0.058370147), np.float32(0.050828014), np.float32(0.051422138), np.float32(0.06286535), np.float32(0.065282896), np.float32(0.0658046), np.float32(0.06895466), np.float32(0.07546701), np.float32(0.071397305), np.float32(0.07092709), np.float32(0.07995576), np.float32(0.07187555), np.float32(0.06296311), np.float32(0.060582165), np.float32(0.059408057), np.float32(0.05613091), np.float32(0.045654114), np.float32(0.041499943), np.float32(0.043242972), np.float32(0.04445701), np.float32(0.05097224), np.float32(0.057080917), np.float32(0.05258484), np.float32(0.044847466), np.float32(0.037081502), np.float32(0.03436762), np.float32(0.028408527), np.float32(0.022402886), np.float32(0.020726928), np.float32(0.022289444), np.float32(0.02045729), np.float32(0.018962547), np.float32(0.01995616), np.float32(0.021765271), np.float32(0.02050052), np.float32(0.023403035), np.float32(0.026411604), np.float32(0.027753249), np.float32(0.028533299), np.float32(0.030836418), np.float32(0.03116619), np.float32(0.028985642), np.float32(0.023824763), np.float32(0.025255334), np.float32(0.022226496), np.float32(0.020455642), np.float32(0.022491109), np.float32(0.026215734), np.float32(0.030673327), np.float32(0.03384661), np.float32(0.04498637), np.float32(0.05002089), np.float32(0.051689487), np.float32(0.060954012), np.float32(0.057360534), np.float32(0.05368715), np.float32(0.065096706), np.float32(0.07484726), np.float32(0.06977389), np.float32(0.06938512), np.float32(0.07919309), np.float32(0.07604965), np.float32(0.06875719), np.float32(0.070976734), np.float32(0.08062244), np.float32(0.08896411), np.float32(0.0868979), np.float32(0.08256572), np.float32(0.07836487), np.float32(0.07448079), np.float32(0.07033733), np.float32(0.061653104), np.float32(0.05939987), np.float32(0.05748762), np.float32(0.05437499), np.float32(0.062108357), np.float32(0.055799723), np.float32(0.046745308), np.float32(0.043397903), np.float32(0.040804584), np.float32(0.034602705), np.float32(0.030061983), np.float32(0.03076388), np.float32(0.029343858), np.float32(0.02555481), np.float32(0.024715377), np.float32(0.02421175), np.float32(0.024286073), np.float32(0.025211412), np.float32(0.026701733), np.float32(0.024435477), np.float32(0.023672087), np.float32(0.024444932), np.float32(0.024258044), np.float32(0.026486399), np.float32(0.026902916), np.float32(0.029069621), np.float32(0.027471729), np.float32(0.027930794), np.float32(0.027286416), np.float32(0.027901841), np.float32(0.030459983), np.float32(0.034767285), np.float32(0.042354174), np.float32(0.046353895), np.float32(0.049147323), np.float32(0.0513215), np.float32(0.048199996), np.float32(0.04599729), np.float32(0.04390758), np.float32(0.043831296), np.float32(0.042320706), np.float32(0.04451322), np.float32(0.04729694), np.float32(0.05427069), np.float32(0.05552258), np.float32(0.055379145), np.float32(0.061872456), np.float32(0.07428062), np.float32(0.07776046), np.float32(0.08446043), np.float32(0.096044265), np.float32(0.095888734), np.float32(0.10582595), np.float32(0.10298284), np.float32(0.095600165), np.float32(0.07989183), np.float32(0.07543254), np.float32(0.057802096), np.float32(0.056989454), np.float32(0.06459516), np.float32(0.06487594), np.float32(0.06613487), np.float32(0.06969135), np.float32(0.078332655), np.float32(0.08064136), np.float32(0.08570638), np.float32(0.09860694), np.float32(0.09063687), np.float32(0.08112586), np.float32(0.081060335), np.float32(0.083014004), np.float32(0.07503503), np.float32(0.07528616), np.float32(0.07895744), np.float32(0.08088258), np.float32(0.08799926), np.float32(0.093638815), np.float32(0.11631456), np.float32(0.114924304), np.float32(0.13763873), np.float32(0.13056491), np.float32(0.12402432), np.float32(0.117010266), np.float32(0.102483034), np.float32(0.089800134), np.float32(0.09001844), np.float32(0.09914249), np.float32(0.087190025), np.float32(0.11237145), np.float32(0.11217975), np.float32(0.09922921), np.float32(0.098114505), np.float32(0.079417646), np.float32(0.07093523), np.float32(0.071200505), np.float32(0.053470634), np.float32(0.054907914), np.float32(0.058618084), np.float32(0.056327183), np.float32(0.04978395), np.float32(0.050369587), np.float32(0.04983729), np.float32(0.04199487), np.float32(0.038709793), np.float32(0.03730902), np.float32(0.038360193), np.float32(0.03750805), np.float32(0.038087413), np.float32(0.036748707), np.float32(0.035825856), np.float32(0.03040939), np.float32(0.03049398), np.float32(0.03167157), np.float32(0.035386592), np.float32(0.041384246), np.float32(0.04049294), np.float32(0.048876062), np.float32(0.053476185), np.float32(0.05708736), np.float32(0.0690123), np.float32(0.08897771), np.float32(0.1027064), np.float32(0.109427184), np.float32(0.15623629), np.float32(0.15873574), np.float32(0.17357215), np.float32(0.28040388), np.float32(0.3230023), np.float32(0.33929178), np.float32(0.28798804), np.float32(0.2753527), np.float32(0.30945486), np.float32(0.25465935), np.float32(0.31986794), np.float32(0.3260218), np.float32(0.43340853), np.float32(0.42636847), np.float32(0.5155646), np.float32(0.5922656), np.float32(0.64438653), np.float32(0.6614775), np.float32(0.6948155), np.float32(0.7423745), np.float32(0.8184472), np.float32(0.8416317), np.float32(0.87947845), np.float32(0.9143826), np.float32(0.9019959), np.float32(0.89258057), np.float32(0.86906993), np.float32(0.79243445), np.float32(0.8242916), np.float32(0.8243631), np.float32(0.78570884), np.float32(0.6958073), np.float32(0.7763592), np.float32(0.7243237), np.float32(0.67897534)], 'KDLEVKTQQMEIKLSSKIEEDIKKARRKSTQADDLMRCVDLYNQSQSKWFEEMVTTSLELERLEVERVEMIRKHLCQYTTLRHETDMFNQSTMEPVDKLLQIVDPAKDRELWVKEHKTGEARPVDLEI': [np.float32(0.6627729), np.float32(0.689419), np.float32(0.68855524), np.float32(0.6690432), np.float32(0.68055654), np.float32(0.6859513), np.float32(0.6708844), np.float32(0.65936536), np.float32(0.63099563), np.float32(0.60660726), np.float32(0.5407079), np.float32(0.5243872), np.float32(0.5078781), np.float32(0.47163805), np.float32(0.484679), np.float32(0.5041101), np.float32(0.5179932), np.float32(0.5189445), np.float32(0.50704706), np.float32(0.5172406), np.float32(0.5039211), np.float32(0.4910843), np.float32(0.48506302), np.float32(0.47915015), np.float32(0.4679779), np.float32(0.4510795), np.float32(0.43846455), np.float32(0.42771205), np.float32(0.41600055), np.float32(0.40005264), np.float32(0.39928496), np.float32(0.398218), np.float32(0.40787292), np.float32(0.44015574), np.float32(0.45201537), np.float32(0.45769387), np.float32(0.4879555), np.float32(0.5075433), np.float32(0.49759018), np.float32(0.49623555), np.float32(0.49421158), np.float32(0.462028), np.float32(0.48340738), np.float32(0.4712591), np.float32(0.5068999), np.float32(0.51481694), np.float32(0.50602037), np.float32(0.52554077), np.float32(0.5331911), np.float32(0.5172679), np.float32(0.5268971), np.float32(0.55664474), np.float32(0.5654459), np.float32(0.5320766), np.float32(0.544125), np.float32(0.52487737), np.float32(0.48568952), np.float32(0.48746347), np.float32(0.4958589), np.float32(0.46138862), np.float32(0.43591243), np.float32(0.48061928), np.float32(0.49592328), np.float32(0.45204076), np.float32(0.40234375), np.float32(0.38976747), np.float32(0.3829899), np.float32(0.3651543), np.float32(0.32530892), np.float32(0.34002927), np.float32(0.33309674), np.float32(0.34418958), np.float32(0.33387113), np.float32(0.34945142), np.float32(0.36053798), np.float32(0.3690993), np.float32(0.34547374), np.float32(0.35150397), np.float32(0.3719818), np.float32(0.3902071), np.float32(0.41418016), np.float32(0.42759943), np.float32(0.42502028), np.float32(0.438287), np.float32(0.44920987), np.float32(0.42109787), np.float32(0.41823322), np.float32(0.41755232), np.float32(0.37533668), np.float32(0.37396178), np.float32(0.36630303), np.float32(0.34068757), np.float32(0.3259661), np.float32(0.34537762), np.float32(0.3405912), np.float32(0.34194046), np.float32(0.35617214), np.float32(0.36059248), np.float32(0.3612642), np.float32(0.35132563), np.float32(0.3443164), np.float32(0.34222218), np.float32(0.31437317), np.float32(0.29641792), np.float32(0.32419875), np.float32(0.3118651), np.float32(0.3376263), np.float32(0.33670273), np.float32(0.37989756), np.float32(0.39424708), np.float32(0.37398), np.float32(0.4016563), np.float32(0.42303714), np.float32(0.4004068), np.float32(0.44824013), np.float32(0.52217233), np.float32(0.52953786), np.float32(0.5246167), np.float32(0.5337507), np.float32(0.5332478), np.float32(0.53423107), np.float32(0.5192109), np.float32(0.5376698), np.float32(0.5741834), np.float32(0.58497643), np.float32(0.69802713), np.float32(0.7723515), np.float32(0.8242082)], 'MLKPKPFALVVDSCFQAKFEDLRAKGCNLLGPQCVMSCAKEHRPLPQQGYTCCLAMDGVKILASGFQEDEKVEIGKLVSAMGGVLHTKASLDVSFVIAKNALAAKYKWALNISKKPIVSFSWLQQCWIEHRVVPQEGYRVLPFSGLNISVSGIPAGCVL': [np.float32(0.3746564), np.float32(0.36347005), np.float32(0.3504002), np.float32(0.37408683), np.float32(0.37110314), np.float32(0.3503668), np.float32(0.3311491), np.float32(0.28699383), np.float32(0.2877299), np.float32(0.24890003), np.float32(0.16479087), np.float32(0.17518578), np.float32(0.19154039), np.float32(0.20162278), np.float32(0.18292944), np.float32(0.15499802), np.float32(0.15902428), np.float32(0.13626517), np.float32(0.1283705), np.float32(0.12574154), np.float32(0.13754356), np.float32(0.14995691), np.float32(0.1374991), np.float32(0.13227437), np.float32(0.14130108), np.float32(0.14413856), np.float32(0.13893083), np.float32(0.13878623), np.float32(0.15089457), np.float32(0.16426232), np.float32(0.17501214), np.float32(0.21030053), np.float32(0.21640863), np.float32(0.2187736), np.float32(0.2753969), np.float32(0.28969184), np.float32(0.28973985), np.float32(0.27222884), np.float32(0.26657125), np.float32(0.26890168), np.float32(0.21202673), np.float32(0.17258926), np.float32(0.16819593), np.float32(0.16018224), np.float32(0.14878583), np.float32(0.13685232), np.float32(0.14359523), np.float32(0.14371115), np.float32(0.14310606), np.float32(0.13595825), np.float32(0.15074256), np.float32(0.115056306), np.float32(0.0988829), np.float32(0.089830935), np.float32(0.08841675), np.float32(0.081203975), np.float32(0.08534107), np.float32(0.09028879), np.float32(0.09518168), np.float32(0.09716246), np.float32(0.092840455), np.float32(0.09547818), np.float32(0.094436675), np.float32(0.09700581), np.float32(0.11349129), np.float32(0.11088159), np.float32(0.13484906), np.float32(0.15246083), np.float32(0.15482615), np.float32(0.15144004), np.float32(0.15764351), np.float32(0.1743222), np.float32(0.16337979), np.float32(0.16691165), np.float32(0.17832907), np.float32(0.19587272), np.float32(0.2020689), np.float32(0.20370762), np.float32(0.21196142), np.float32(0.17211667), np.float32(0.15849495), np.float32(0.15709259), np.float32(0.14867009), np.float32(0.13900311), np.float32(0.12748997), np.float32(0.110930234), np.float32(0.09765897), np.float32(0.10598115), np.float32(0.08980803), np.float32(0.10198549), np.float32(0.114781745), np.float32(0.107581116), np.float32(0.10121005), np.float32(0.11543027), np.float32(0.103300564), np.float32(0.103758045), np.float32(0.10071132), np.float32(0.0949512), np.float32(0.087796934), np.float32(0.09581609), np.float32(0.08062698), np.float32(0.088377), np.float32(0.097014256), np.float32(0.11085487), np.float32(0.109510206), np.float32(0.10897345), np.float32(0.12288431), np.float32(0.12249359), np.float32(0.11847227), np.float32(0.115348704), np.float32(0.11221975), np.float32(0.11095294), np.float32(0.10446256), np.float32(0.10183678), np.float32(0.09947053), np.float32(0.10123461), np.float32(0.08976876), np.float32(0.07964468), np.float32(0.08609531), np.float32(0.08275947), np.float32(0.08132079), np.float32(0.08465442), np.float32(0.09424242), np.float32(0.09921944), np.float32(0.11798616), np.float32(0.11658316), np.float32(0.10977821), np.float32(0.13919754), np.float32(0.18096773), np.float32(0.16550478), np.float32(0.15004122), np.float32(0.18562578), np.float32(0.2517818), np.float32(0.3001004), np.float32(0.3433102), np.float32(0.39836508), np.float32(0.43571615), np.float32(0.44295764), np.float32(0.4358749), np.float32(0.42107925), np.float32(0.36234823), np.float32(0.35661218), np.float32(0.345168), np.float32(0.3457609), np.float32(0.29993346), np.float32(0.2915574), np.float32(0.3233392), np.float32(0.295372), np.float32(0.30415216), np.float32(0.21314387), np.float32(0.29772022), np.float32(0.1400977), np.float32(0.10368152), np.float32(0.09767095), np.float32(0.10171836), np.float32(0.052573845), np.float32(0.067563705), np.float32(0.067398794), np.float32(0.09178522)], 'MASTFADQSYSIEAYDTYRPRYPQQMYETIMKYHQGEKEVALDLGCGTGIVTTDLLRLGEFKKVIGIDPSEPMIDYAKESRKDLGLEFRVGRAEELDWAETASVDMLVAGTAAHWFSSDWWDGAARVLKPGGTIAVFVYGGMWPDPHHPKANELRDAMFSFEQQLGNWSPGNTVSHNMYDDLPLPSKPNEFTDLERIQWNRDGKGERLMMFDKLSIPTWRNRAYTFGVAHRWKIQNPMKFGTLEDPIERTVEKIKALTFINDELTEFVCGHSLSLILLRRHQTS': [np.float32(0.3833342), np.float32(0.42647976), np.float32(0.32188565), np.float32(0.28837198), np.float32(0.22940493), np.float32(0.22080374), np.float32(0.20872456), np.float32(0.19879925), np.float32(0.19857065), np.float32(0.20982632), np.float32(0.19719757), np.float32(0.20150684), np.float32(0.21562177), np.float32(0.20441401), np.float32(0.20193784), np.float32(0.19879499), np.float32(0.18345694), np.float32(0.17267296), np.float32(0.1461897), np.float32(0.12698418), np.float32(0.1266745), np.float32(0.11714577), np.float32(0.108082354), np.float32(0.11661749), np.float32(0.1237814), np.float32(0.12548989), np.float32(0.13187131), np.float32(0.14043741), np.float32(0.12913518), np.float32(0.11427958), np.float32(0.11660625), np.float32(0.10843097), np.float32(0.09669865), np.float32(0.08709776), np.float32(0.09310931), np.float32(0.09751855), np.float32(0.08678861), np.float32(0.07797913), np.float32(0.07181642), np.float32(0.06042057), np.float32(0.049419153), np.float32(0.048723128), np.float32(0.050331146), np.float32(0.04569926), np.float32(0.03764874), np.float32(0.03662704), np.float32(0.033380516), np.float32(0.028842418), np.float32(0.027022762), np.float32(0.022149341), np.float32(0.021932706), np.float32(0.025308864), np.float32(0.026836291), np.float32(0.028804163), np.float32(0.03255219), np.float32(0.03421476), np.float32(0.0399729), np.float32(0.044107396), np.float32(0.048990294), np.float32(0.052395236), np.float32(0.054765806), np.float32(0.05565175), np.float32(0.055381604), np.float32(0.06563981), np.float32(0.066095), np.float32(0.06424922), np.float32(0.07252441), np.float32(0.08371632), np.float32(0.083357096), np.float32(0.0843563), np.float32(0.100836076), np.float32(0.11236399), np.float32(0.108456455), np.float32(0.118166454), np.float32(0.111433394), np.float32(0.10771782), np.float32(0.10820209), np.float32(0.12033193), np.float32(0.11613372), np.float32(0.124306984), np.float32(0.116924174), np.float32(0.11403596), np.float32(0.11117847), np.float32(0.10416084), np.float32(0.097897545), np.float32(0.102841154), np.float32(0.10285147), np.float32(0.09656012), np.float32(0.108052894), np.float32(0.1177495), np.float32(0.10584125), np.float32(0.10110325), np.float32(0.092638746), np.float32(0.08353883), np.float32(0.063722275), np.float32(0.05851556), np.float32(0.053359248), np.float32(0.05246702), np.float32(0.04744614), np.float32(0.048252046), np.float32(0.050083227), np.float32(0.043998327), np.float32(0.04312213), np.float32(0.03861041), np.float32(0.032262232), np.float32(0.029358186), np.float32(0.028645007), np.float32(0.02731425), np.float32(0.026620546), np.float32(0.023362027), np.float32(0.022778865), np.float32(0.025001645), np.float32(0.021814825), np.float32(0.021450404), np.float32(0.021484772), np.float32(0.020280896), np.float32(0.021151783), np.float32(0.021954713), np.float32(0.024509871), np.float32(0.029549832), np.float32(0.030432658), np.float32(0.029279286), np.float32(0.027602224), np.float32(0.025630932), np.float32(0.02697783), np.float32(0.023774965), np.float32(0.020347029), np.float32(0.01757946), np.float32(0.016595809), np.float32(0.016708761), np.float32(0.01667742), np.float32(0.016138617), np.float32(0.017293692), np.float32(0.020746887), np.float32(0.022384578), np.float32(0.024526944), np.float32(0.02610422), np.float32(0.030422833), np.float32(0.031112785), np.float32(0.030091714), np.float32(0.03092082), np.float32(0.030059466), np.float32(0.026252193), np.float32(0.02426655), np.float32(0.025008395), np.float32(0.024817685), np.float32(0.023152458), np.float32(0.025517795), np.float32(0.028114116), np.float32(0.030239426), np.float32(0.036682144), np.float32(0.048008606), np.float32(0.060483065), np.float32(0.06404219), np.float32(0.06810341), np.float32(0.08561057), np.float32(0.08909527), np.float32(0.08377361), np.float32(0.087516725), np.float32(0.0873283), np.float32(0.09016367), np.float32(0.08246877), np.float32(0.07487917), np.float32(0.0799861), np.float32(0.07874945), np.float32(0.07340172), np.float32(0.08162745), np.float32(0.07495624), np.float32(0.07789415), np.float32(0.10191153), np.float32(0.10698079), np.float32(0.11777279), np.float32(0.10945488), np.float32(0.12220015), np.float32(0.1305759), np.float32(0.13650426), np.float32(0.13318704), np.float32(0.15109244), np.float32(0.16008438), np.float32(0.14451627), np.float32(0.14631599), np.float32(0.14478883), np.float32(0.13446295), np.float32(0.12847179), np.float32(0.14612591), np.float32(0.13633141), np.float32(0.13508476), np.float32(0.14499532), np.float32(0.14606257), np.float32(0.18939286), np.float32(0.21155812), np.float32(0.22236438), np.float32(0.25225496), np.float32(0.21012127), np.float32(0.20055836), np.float32(0.1923789), np.float32(0.17079847), np.float32(0.15558748), np.float32(0.14504988), np.float32(0.12924343), np.float32(0.12928888), np.float32(0.116292745), np.float32(0.10414259), np.float32(0.11421871), np.float32(0.103013486), np.float32(0.099448025), np.float32(0.10970514), np.float32(0.09624969), np.float32(0.095570646), np.float32(0.10707728), np.float32(0.10180665), np.float32(0.10677438), np.float32(0.09675612), np.float32(0.098874785), np.float32(0.072411515), np.float32(0.07388768), np.float32(0.061294742), np.float32(0.06355892), np.float32(0.063234195), np.float32(0.05612497), np.float32(0.053996954), np.float32(0.057797328), np.float32(0.064180836), np.float32(0.07878573), np.float32(0.07726117), np.float32(0.076599136), np.float32(0.080401406), np.float32(0.089698955), np.float32(0.11040965), np.float32(0.11645947), np.float32(0.10809019), np.float32(0.103545174), np.float32(0.10418417), np.float32(0.10439742), np.float32(0.106302924), np.float32(0.102812976), np.float32(0.11446968), np.float32(0.13206325), np.float32(0.13311197), np.float32(0.114924304), np.float32(0.1420499), np.float32(0.15549329), np.float32(0.1412846), np.float32(0.15265003), np.float32(0.15904704), np.float32(0.13971674), np.float32(0.15591228), np.float32(0.15075423), np.float32(0.12098025), np.float32(0.119910344), np.float32(0.12561192), np.float32(0.1328979), np.float32(0.12258782), np.float32(0.12659782), np.float32(0.12569317), np.float32(0.12264989), np.float32(0.11506567), np.float32(0.11789547), np.float32(0.110824265), np.float32(0.1187352), np.float32(0.12016424), np.float32(0.12837397), np.float32(0.12787624), np.float32(0.12042219), np.float32(0.098164305), np.float32(0.08068063), np.float32(0.09209404), np.float32(0.09392118), np.float32(0.12124216), np.float32(0.1409931), np.float32(0.1443538), np.float32(0.16578169), np.float32(0.17734171), np.float32(0.17404352), np.float32(0.18845274), np.float32(0.16315545), np.float32(0.17492466), np.float32(0.18897098), np.float32(0.18857403), np.float32(0.21712938), np.float32(0.2523969), np.float32(0.26786342), np.float32(0.2963524), np.float32(0.31459296)], 'IRRLPATTSEADVRLMLVFSQELVNIELMGPDNLDGGYYRSALLLFRSMNGATEARNMLDGRANMDGRAKMIVGIIASPEYGSPVSAPFAMPNGAPNANSDLFTAPVYRPQQAPLGNGFSPRDAMSPTSKGGRFFPAVPPHQDLAAPDTKAGSHYKSLFNPHSPIGNHLANEVPGRLGKHLINDELGDDDGELLRDSFAYAGKATPAQRRGTTPQDPLNQAMANMALGSGASSNSSPMPSCSSNHSNSSNSSNSSNSSNSSNSNSSSSSSSNEKQQPPYGKSNFPPVNPADQNPPCNTLYVGNLPIDTSEEELKALFSPVRGYKRLCFRTKQNGPMCFVEFEDIGHATKALSQLYGWCLHNSVKGGIRLSFSKNPLGVRSPPSQPPHGNMPPASGMPPSTANGFTAASGPPPGLPKPPNFGSRGYSSFTPNNRGNGN': [np.float32(0.36507693), np.float32(0.4378145), np.float32(0.48866823), np.float32(0.43199843), np.float32(0.2899633), np.float32(0.29663256), np.float32(0.30777264), np.float32(0.27523625), np.float32(0.2882309), np.float32(0.29977548), np.float32(0.2888094), np.float32(0.26733726), np.float32(0.2284329), np.float32(0.20607299), np.float32(0.17230251), np.float32(0.13840537), np.float32(0.1511921), np.float32(0.15305285), np.float32(0.13963245), np.float32(0.12752014), np.float32(0.12904431), np.float32(0.13695064), np.float32(0.13636595), np.float32(0.15249127), np.float32(0.16354997), np.float32(0.19619355), np.float32(0.17556727), np.float32(0.16253367), np.float32(0.18132874), np.float32(0.18677622), np.float32(0.16698658), np.float32(0.1532755), np.float32(0.15428384), np.float32(0.1442081), np.float32(0.13510075), np.float32(0.13305503), np.float32(0.13762203), np.float32(0.1407374), np.float32(0.17879304), np.float32(0.23040968), np.float32(0.24576764), np.float32(0.25417715), np.float32(0.2634368), np.float32(0.24166648), np.float32(0.23630302), np.float32(0.23582782), np.float32(0.24401167), np.float32(0.22804356), np.float32(0.21273169), np.float32(0.20544715), np.float32(0.2396037), np.float32(0.29388642), np.float32(0.33749253), np.float32(0.39330068), np.float32(0.44822165), np.float32(0.48625863), np.float32(0.52162933), np.float32(0.5000936), np.float32(0.5051363), np.float32(0.52095747), np.float32(0.4837114), np.float32(0.44373754), np.float32(0.44851565), np.float32(0.47552827), np.float32(0.54470205), np.float32(0.53060323), np.float32(0.49001637), np.float32(0.62416536), np.float32(0.5576969), np.float32(0.48270535), np.float32(0.5021752), np.float32(0.47836939), np.float32(0.5268939), np.float32(0.47552684), np.float32(0.6636173), np.float32(0.7229533), np.float32(0.76534593), np.float32(0.78836626), np.float32(0.8127044), np.float32(0.8531677), np.float32(0.8481995), np.float32(0.87723), np.float32(0.87202126), np.float32(0.908488), np.float32(0.9386378), np.float32(0.94965816), np.float32(0.9584368), np.float32(0.95809245), np.float32(0.96209365), np.float32(0.9684674), np.float32(0.96965945), np.float32(0.9701919), np.float32(0.9736129), np.float32(0.9763975), np.float32(0.9752823), np.float32(0.97724026), np.float32(0.9781511), np.float32(0.9777639), np.float32(0.9783296), np.float32(0.97909397), np.float32(0.97994274), np.float32(0.979295), np.float32(0.979156), np.float32(0.980547), np.float32(0.9805213), np.float32(0.98013663), np.float32(0.97997725), np.float32(0.98078924), np.float32(0.98137444), np.float32(0.98189974), np.float32(0.9826773), np.float32(0.98178506), np.float32(0.98151416), np.float32(0.98204273), np.float32(0.9810816), np.float32(0.98029023), np.float32(0.9813865), np.float32(0.9817255), np.float32(0.9826093), np.float32(0.98308533), np.float32(0.9827527), np.float32(0.9829842), np.float32(0.98447824), np.float32(0.98530823), np.float32(0.9845339), np.float32(0.9843673), np.float32(0.9840388), np.float32(0.9824132), np.float32(0.9824806), np.float32(0.9824865), np.float32(0.9831473), np.float32(0.98192203), np.float32(0.98237187), np.float32(0.98181355), np.float32(0.9816441), np.float32(0.98124605), np.float32(0.98145664), np.float32(0.9802514), np.float32(0.98091084), np.float32(0.98134977), np.float32(0.9809676), np.float32(0.9803279), np.float32(0.9804569), np.float32(0.98056066), np.float32(0.98008645), np.float32(0.97837573), np.float32(0.97791094), np.float32(0.9779259), np.float32(0.9769668), np.float32(0.9772446), np.float32(0.9776019), np.float32(0.9776773), np.float32(0.97731805), np.float32(0.9770439), np.float32(0.9763501), np.float32(0.97670585), np.float32(0.97530746), np.float32(0.97538644), np.float32(0.9753788), np.float32(0.97554797), np.float32(0.9762565), np.float32(0.976727), np.float32(0.9759997), np.float32(0.9749029), np.float32(0.9750835), np.float32(0.9759519), np.float32(0.9750181), np.float32(0.9750072), np.float32(0.9740484), np.float32(0.9744527), np.float32(0.9742494), np.float32(0.9729884), np.float32(0.97407573), np.float32(0.97438705), np.float32(0.9745883), np.float32(0.9749864), np.float32(0.9744211), np.float32(0.97300583), np.float32(0.97420067), np.float32(0.97413003), np.float32(0.9749342), np.float32(0.97509754), np.float32(0.9756065), np.float32(0.9747848), np.float32(0.9727538), np.float32(0.9713109), np.float32(0.9711174), np.float32(0.9700898), np.float32(0.9699038), np.float32(0.96778107), np.float32(0.9673708), np.float32(0.9671318), np.float32(0.96643037), np.float32(0.96607167), np.float32(0.9642467), np.float32(0.9641105), np.float32(0.9641819), np.float32(0.9647504), np.float32(0.9628232), np.float32(0.9632307), np.float32(0.96419495), np.float32(0.962863), np.float32(0.96309006), np.float32(0.96427673), np.float32(0.96598065), np.float32(0.96742857), np.float32(0.9682561), np.float32(0.9687283), np.float32(0.96943116), np.float32(0.971548), np.float32(0.97266024), np.float32(0.9726059), np.float32(0.97391075), np.float32(0.9748455), np.float32(0.97610337), np.float32(0.97601205), np.float32(0.97683334), np.float32(0.9782456), np.float32(0.9779895), np.float32(0.9782038), np.float32(0.97781926), np.float32(0.9776562), np.float32(0.9768073), np.float32(0.9763496), np.float32(0.9753999), np.float32(0.97550344), np.float32(0.97582245), np.float32(0.975718), np.float32(0.97634935), np.float32(0.97765714), np.float32(0.9783861), np.float32(0.97796017), np.float32(0.9781512), np.float32(0.9797029), np.float32(0.9795817), np.float32(0.98078376), np.float32(0.9811125), np.float32(0.98122656), np.float32(0.9813014), np.float32(0.9795976), np.float32(0.9798591), np.float32(0.9796433), np.float32(0.9793434), np.float32(0.9788777), np.float32(0.9791029), np.float32(0.9792675), np.float32(0.97890764), np.float32(0.9791571), np.float32(0.9796424), np.float32(0.98014086), np.float32(0.9808796), np.float32(0.9801381), np.float32(0.9804465), np.float32(0.9798236), np.float32(0.9797395), np.float32(0.9795203), np.float32(0.9791517), np.float32(0.9785573), np.float32(0.9782965), np.float32(0.9774277), np.float32(0.97781086), np.float32(0.9777419), np.float32(0.9777199), np.float32(0.97798735), np.float32(0.97845274), np.float32(0.9788703), np.float32(0.9796261), np.float32(0.9804032), np.float32(0.9796791), np.float32(0.9801997), np.float32(0.9799818), np.float32(0.9793497), np.float32(0.9793067), np.float32(0.97845733), np.float32(0.9779785), np.float32(0.97796774), np.float32(0.97676986), np.float32(0.97606474), np.float32(0.9734134), np.float32(0.97048116), np.float32(0.96854466), np.float32(0.9637491), np.float32(0.9549706), np.float32(0.9466237), np.float32(0.9313351), np.float32(0.9119568), np.float32(0.8740092), np.float32(0.8023172), np.float32(0.74327457), np.float32(0.71650076), np.float32(0.66351116), np.float32(0.6241261), np.float32(0.6261806), np.float32(0.55302995), np.float32(0.5351738), np.float32(0.49498716), np.float32(0.44938), np.float32(0.41159728), np.float32(0.3717231), np.float32(0.37057745), np.float32(0.3540598), np.float32(0.23841682), np.float32(0.21069413), np.float32(0.1919129), np.float32(0.16182195), np.float32(0.1372712), np.float32(0.13544731), np.float32(0.13881359), np.float32(0.14217308), np.float32(0.1435264), np.float32(0.15583454), np.float32(0.15921977), np.float32(0.16681673), np.float32(0.16590802), np.float32(0.15779097), np.float32(0.14382724), np.float32(0.14503257), np.float32(0.14835238), np.float32(0.15964651), np.float32(0.15769815), np.float32(0.1721128), np.float32(0.17387351), np.float32(0.17197768), np.float32(0.1564368), np.float32(0.15165825), np.float32(0.15755849), np.float32(0.1488307), np.float32(0.13080782), np.float32(0.12610826), np.float32(0.1210572), np.float32(0.12166013), np.float32(0.123266384), np.float32(0.1264595), np.float32(0.12139896), np.float32(0.12923361), np.float32(0.1293364), np.float32(0.12028923), np.float32(0.12505333), np.float32(0.12905546), np.float32(0.14164424), np.float32(0.14924362), np.float32(0.14354135), np.float32(0.13656239), np.float32(0.1182667), np.float32(0.111283064), np.float32(0.10134569), np.float32(0.09811628), np.float32(0.08565751), np.float32(0.08821908), np.float32(0.09106714), np.float32(0.102636814), np.float32(0.10797854), np.float32(0.123758025), np.float32(0.13262334), np.float32(0.12854539), np.float32(0.12843522), np.float32(0.1266599), np.float32(0.13139972), np.float32(0.15472397), np.float32(0.18226932), np.float32(0.21714504), np.float32(0.21305354), np.float32(0.25163856), np.float32(0.24947682), np.float32(0.26294014), np.float32(0.2938246), np.float32(0.34732142), np.float32(0.3438869), np.float32(0.455652), np.float32(0.5266814), np.float32(0.58309454), np.float32(0.65497416), np.float32(0.70547783), np.float32(0.71331435), np.float32(0.75724864), np.float32(0.8059267), np.float32(0.80720884), np.float32(0.86137605), np.float32(0.88893336), np.float32(0.9150926), np.float32(0.9306486), np.float32(0.94418055), np.float32(0.95001763), np.float32(0.96202415), np.float32(0.96956974), np.float32(0.9706659), np.float32(0.97487384), np.float32(0.9766781), np.float32(0.9789837), np.float32(0.98107004), np.float32(0.98196226), np.float32(0.9830829), np.float32(0.9839018), np.float32(0.9838335), np.float32(0.9840582), np.float32(0.98450005), np.float32(0.9843731), np.float32(0.98519313), np.float32(0.9855784), np.float32(0.98510426), np.float32(0.98539746), np.float32(0.9853614), np.float32(0.9852175), np.float32(0.9852787), np.float32(0.9856112), np.float32(0.9852976), np.float32(0.9849755), np.float32(0.98463976), np.float32(0.98456985), np.float32(0.9838275), np.float32(0.98373014), np.float32(0.98406255), np.float32(0.98324364), np.float32(0.9827868), np.float32(0.98154664), np.float32(0.98093444), np.float32(0.98096246), np.float32(0.980208), np.float32(0.9787047), np.float32(0.97886014), np.float32(0.97725487), np.float32(0.97689134), np.float32(0.97570735), np.float32(0.9764348), np.float32(0.9764703), np.float32(0.975647), np.float32(0.9750225), np.float32(0.9762442), np.float32(0.9766872), np.float32(0.9776808), np.float32(0.97819877), np.float32(0.97877365), np.float32(0.97768563), np.float32(0.97810113), np.float32(0.97742486), np.float32(0.9764454), np.float32(0.97438157)], 'MSYLATIYEASSVRIAIKAEFLTVGETSLIVAKTSHIEVYKLDGPGIVLEDKFPIYGRVIALAAFRPVKSATDHLLIVIGKVNYQYFTISWDPVAKKPKTEHMAVNFSEYNAPLSDSFQCLADPGKNMLGIHVYKGIFLVIPQIQQSIKGSRRSRADLDVGNIGNPCVVRLKELEILDLKFLFGTISPVLAVLYKPSGADEMAVNTYELSVKSGEVKLLDWRIRDLKGGREALFLIPVRPPSNGLLLIGVTKIQYFDNYGNKTFLPVDPPMVWVTWEMLSPERYILGDEAGGLHMLTLSAGLMDTKVGLHLKLVGNASIPEILVHLNQGLLFLGSHSGDSQLLQLYQNGIKPMVRVQQVLRNIGPIVDFRVMDLDYSRSDEVMRQYSPGHIRFLSASGGHTQGHLRTIRSGVGLYDLGFLGEMSGIRGLWSLRSIPGSSFDDVLVVSFIEETRIFKFDNSGEIEELYEFMGFALNQRTILAHSVVGGRFLQVTATAVKLVDVRSNTLIAESYPDKSLTITIASANQDLLIYAMGPTLVLLNLARDLEEHIRTTFENEISCLNMPSSPSTICAVGFWTVSLVLILSVQSFSILSQEILSQEDSAATPRSLLFARLLENGPPTLLVALGDGSMFTFALNETTCGLSERKHIILGAQPIRFQSIPGGNGGVTVFATCDHPSVIYGSDGRIVYASVTADKPTYVTSFNSPSFPDAVVIASEDDLKLSVVDPVRTMHVQSLPVGDVVRRIAYSKEKNIIAIVTVSKVPDTRTGDYLYSSCIRLVDNTAFSVVDSYELNQLELVESLASGKICGGNGLLSEGFLAGTVYPGGGRDESEKGRIIVFNASETKRIKLIVSYDTPGSVNGIQIVGEGKFVAAIGREIHLYSLKYTDIQSKTAASESVGATGCTITKLASFKAHSTPLDVAVYNDIIAVCDFMHGPSILQHIEDKENKSSEFVEVARAPKPSWLTALELLDEKTVFCADTDGNLVVWQRQLSGVTEDDRKQLQQIASMKIGEDIDRIRRICNQTLAGSRVQPKAHLSTVDGAILLYGRHSKLP': [np.float32(0.1596291), np.float32(0.19114596), np.float32(0.1878188), np.float32(0.18275338), np.float32(0.19357204), np.float32(0.17157494), np.float32(0.15587725), np.float32(0.15065047), np.float32(0.14448155), np.float32(0.121446274), np.float32(0.11768844), np.float32(0.122525424), np.float32(0.117911324), np.float32(0.10307674), np.float32(0.11155162), np.float32(0.10140338), np.float32(0.097578935), np.float32(0.09345927), np.float32(0.08947125), np.float32(0.0915468), np.float32(0.090923086), np.float32(0.08545245), np.float32(0.07811706), np.float32(0.06730453), np.float32(0.063956924), np.float32(0.059782673), np.float32(0.0612106), np.float32(0.0625045), np.float32(0.062277813), np.float32(0.068579115), np.float32(0.06461175), np.float32(0.07114865), np.float32(0.07497223), np.float32(0.07815835), np.float32(0.0824722), np.float32(0.07133742), np.float32(0.06380437), np.float32(0.060333975), np.float32(0.056273), np.float32(0.06054303), np.float32(0.062594205), np.float32(0.063058354), np.float32(0.06846835), np.float32(0.07296354), np.float32(0.074412905), np.float32(0.06948467), np.float32(0.066656694), np.float32(0.061567686), np.float32(0.05787624), np.float32(0.05800948), np.float32(0.060177438), np.float32(0.06264659), np.float32(0.06602806), np.float32(0.057379372), np.float32(0.060200423), np.float32(0.058553573), np.float32(0.05445846), np.float32(0.053883813), np.float32(0.055130817), np.float32(0.06245298), np.float32(0.06794338), np.float32(0.06885322), np.float32(0.06555469), np.float32(0.054766543), np.float32(0.045762308), np.float32(0.044093285), np.float32(0.0406902), np.float32(0.03683856), np.float32(0.03616245), np.float32(0.03550707), np.float32(0.036598936), np.float32(0.038011808), np.float32(0.040715735), np.float32(0.045710873), np.float32(0.041109897), np.float32(0.04166583), np.float32(0.04023587), np.float32(0.037106805), np.float32(0.036694244), np.float32(0.03254828), np.float32(0.035480104), np.float32(0.03135391), np.float32(0.029977478), np.float32(0.031668972), np.float32(0.034985617), np.float32(0.041618187), np.float32(0.053644672), np.float32(0.0628049), np.float32(0.06801994), np.float32(0.08245335), np.float32(0.103537746), np.float32(0.11425511), np.float32(0.12641515), np.float32(0.123731814), np.float32(0.13376303), np.float32(0.13411278), np.float32(0.14635268), np.float32(0.155436), np.float32(0.15619285), np.float32(0.18132761), np.float32(0.18812472), np.float32(0.20294178), np.float32(0.20233196), np.float32(0.21119297), np.float32(0.21057853), np.float32(0.1986641), np.float32(0.19016361), np.float32(0.18977714), np.float32(0.17973027), np.float32(0.1518319), np.float32(0.14355688), np.float32(0.12924826), np.float32(0.1341131), np.float32(0.12817977), np.float32(0.1250417), np.float32(0.1322845), np.float32(0.12475155), np.float32(0.119569585), np.float32(0.11238243), np.float32(0.10837246), np.float32(0.09651664), np.float32(0.0788859), np.float32(0.07666208), np.float32(0.078447044), np.float32(0.06907377), np.float32(0.06178967), np.float32(0.062542684), np.float32(0.06270976), np.float32(0.05126371), np.float32(0.042823542), np.float32(0.0453232), np.float32(0.044801824), np.float32(0.04128451), np.float32(0.043850325), np.float32(0.044043317), np.float32(0.042746358), np.float32(0.035962768), np.float32(0.0373414), np.float32(0.03774857), np.float32(0.04083599), np.float32(0.052276388), np.float32(0.06708563), np.float32(0.07674652), np.float32(0.09952678), np.float32(0.10149159), np.float32(0.1261965), np.float32(0.12529473), np.float32(0.12240739), np.float32(0.13776216), np.float32(0.16005938), np.float32(0.18360148), np.float32(0.19445153), np.float32(0.22469884), np.float32(0.27977997), np.float32(0.31157708), np.float32(0.3105981), np.float32(0.3342015), np.float32(0.33880728), np.float32(0.34808743), np.float32(0.3154064), np.float32(0.36716402), np.float32(0.33615735), np.float32(0.304833), np.float32(0.26488793), np.float32(0.24168177), np.float32(0.19965172), np.float32(0.15875797), np.float32(0.11875801), np.float32(0.1094864), np.float32(0.088587455), np.float32(0.07485941), np.float32(0.053401485), np.float32(0.04885778), np.float32(0.047093786), np.float32(0.04331322), np.float32(0.04127024), np.float32(0.039412443), np.float32(0.037389625), np.float32(0.034504488), np.float32(0.037438687), np.float32(0.03654732), np.float32(0.03533339), np.float32(0.036724605), np.float32(0.04110304), np.float32(0.03962626), np.float32(0.04009991), np.float32(0.04375945), np.float32(0.045611), np.float32(0.051261924), np.float32(0.057074133), np.float32(0.05719117), np.float32(0.06274085), np.float32(0.05884504), np.float32(0.060313817), np.float32(0.06609081), np.float32(0.06455447), np.float32(0.06874745), np.float32(0.07323775), np.float32(0.06970765), np.float32(0.07231021), np.float32(0.08092557), np.float32(0.08891182), np.float32(0.0989019), np.float32(0.10477196), np.float32(0.103975505), np.float32(0.110291), np.float32(0.112775624), np.float32(0.11199307), np.float32(0.10899128), np.float32(0.10032002), np.float32(0.088264786), np.float32(0.085091606), np.float32(0.07785714), np.float32(0.069825985), np.float32(0.06432469), np.float32(0.07648519), np.float32(0.08972019), np.float32(0.08977204), np.float32(0.095455445), np.float32(0.09843087), np.float32(0.087906346), np.float32(0.08055404), np.float32(0.07725539), np.float32(0.07419112), np.float32(0.061121415), np.float32(0.056949966), np.float32(0.05097797), np.float32(0.046631858), np.float32(0.04992878), np.float32(0.05157811), np.float32(0.055771053), np.float32(0.061006013), np.float32(0.0547799), np.float32(0.052766584), np.float32(0.047834147), np.float32(0.047154676), np.float32(0.039824907), np.float32(0.034314603), np.float32(0.030997705), np.float32(0.02475675), np.float32(0.021356173), np.float32(0.017183762), np.float32(0.016392997), np.float32(0.015102013), np.float32(0.015531759), np.float32(0.01950814), np.float32(0.02263026), np.float32(0.026392281), np.float32(0.03308067), np.float32(0.03693075), np.float32(0.044176325), np.float32(0.044311654), np.float32(0.042795926), np.float32(0.037583757), np.float32(0.039285224), np.float32(0.037145566), np.float32(0.044193633), np.float32(0.048168123), np.float32(0.054193165), np.float32(0.0598711), np.float32(0.06294656), np.float32(0.06365372), np.float32(0.06607708), np.float32(0.0656745), np.float32(0.06007145), np.float32(0.06409554), np.float32(0.064186335), np.float32(0.06654395), np.float32(0.06925596), np.float32(0.07150483), np.float32(0.06814843), np.float32(0.06895395), np.float32(0.059199013), np.float32(0.052257832), np.float32(0.04262691), np.float32(0.040926423), np.float32(0.04439286), np.float32(0.048610054), np.float32(0.04886314), np.float32(0.04914173), np.float32(0.050980173), np.float32(0.041917183), np.float32(0.03690228), np.float32(0.034444183), np.float32(0.035517704), np.float32(0.03465342), np.float32(0.03091363), np.float32(0.030875748), np.float32(0.034953114), np.float32(0.034576427), np.float32(0.030945208), np.float32(0.033366673), np.float32(0.03810848), np.float32(0.0349949), np.float32(0.032819048), np.float32(0.03208799), np.float32(0.03473776), np.float32(0.040488817), np.float32(0.039538518), np.float32(0.0372327), np.float32(0.03243994), np.float32(0.028866997), np.float32(0.028465135), np.float32(0.030760994), np.float32(0.033900093), np.float32(0.040710885), np.float32(0.046283532), np.float32(0.044577457), np.float32(0.049201544), np.float32(0.053307354), np.float32(0.051370077), np.float32(0.047785167), np.float32(0.04306563), np.float32(0.042512797), np.float32(0.04213214), np.float32(0.043105863), np.float32(0.041619748), np.float32(0.03689182), np.float32(0.028916305), np.float32(0.029469574), np.float32(0.026601594), np.float32(0.026163725), np.float32(0.026216052), np.float32(0.026454149), np.float32(0.025931083), np.float32(0.028092189), np.float32(0.027717354), np.float32(0.026429616), np.float32(0.027231649), np.float32(0.025817076), np.float32(0.021554412), np.float32(0.021697627), np.float32(0.0234528), np.float32(0.022038234), np.float32(0.023257712), np.float32(0.027971398), np.float32(0.034307223), np.float32(0.035255272), np.float32(0.035748143), np.float32(0.038492046), np.float32(0.03777309), np.float32(0.0395133), np.float32(0.043764807), np.float32(0.055334803), np.float32(0.057096153), np.float32(0.06520566), np.float32(0.071191676), np.float32(0.065459125), np.float32(0.059110682), np.float32(0.059496544), np.float32(0.06289502), np.float32(0.05917023), np.float32(0.057141326), np.float32(0.0579774), np.float32(0.061938416), np.float32(0.062342506), np.float32(0.061492585), np.float32(0.06022915), np.float32(0.06410639), np.float32(0.058910854), np.float32(0.053390775), np.float32(0.0523492), np.float32(0.053003658), np.float32(0.049613953), np.float32(0.049493667), np.float32(0.05580325), np.float32(0.062417243), np.float32(0.057823446), np.float32(0.064043194), np.float32(0.067529246), np.float32(0.057742056), np.float32(0.053595133), np.float32(0.057999097), np.float32(0.061131757), np.float32(0.05201587), np.float32(0.0532645), np.float32(0.061240543), np.float32(0.060977418), np.float32(0.058042694), np.float32(0.059015628), np.float32(0.052795682), np.float32(0.05751928), np.float32(0.051138274), np.float32(0.050228376), np.float32(0.05272208), np.float32(0.045993444), np.float32(0.050559588), np.float32(0.053117353), np.float32(0.052700475), np.float32(0.055368595), np.float32(0.049406335), np.float32(0.056077536), np.float32(0.04918429), np.float32(0.04210384), np.float32(0.05124233), np.float32(0.05623842), np.float32(0.042735323), np.float32(0.04451795), np.float32(0.044259746), np.float32(0.051278714), np.float32(0.04216297), np.float32(0.03180983), np.float32(0.037228037), np.float32(0.049354903), np.float32(0.045911618), np.float32(0.0467733), np.float32(0.059096918), np.float32(0.058627818), np.float32(0.059233803), np.float32(0.051631663), np.float32(0.056030884), np.float32(0.05504547), np.float32(0.056403633), np.float32(0.053331554), np.float32(0.049896132), np.float32(0.05033035), np.float32(0.04564864), np.float32(0.045234676), np.float32(0.040664855), np.float32(0.040995475), np.float32(0.041354265), np.float32(0.040415857), np.float32(0.037465204), np.float32(0.03554659), np.float32(0.040291592), np.float32(0.04394), np.float32(0.049744453), np.float32(0.055471353), np.float32(0.05982509), np.float32(0.06340077), np.float32(0.05815638), np.float32(0.05985084), np.float32(0.064347565), np.float32(0.061619148), np.float32(0.054104067), np.float32(0.048395995), np.float32(0.046380725), np.float32(0.041905735), np.float32(0.046123777), np.float32(0.043915838), np.float32(0.04563469), np.float32(0.050837446), np.float32(0.050447702), np.float32(0.046257664), np.float32(0.051655218), np.float32(0.048183646), np.float32(0.05181902), np.float32(0.06042528), np.float32(0.064113595), np.float32(0.06339786), np.float32(0.064777985), np.float32(0.056865375), np.float32(0.059857793), np.float32(0.059443112), np.float32(0.05865139), np.float32(0.057818297), np.float32(0.06153453), np.float32(0.06564655), np.float32(0.065577544), np.float32(0.06261339), np.float32(0.07280606), np.float32(0.071333386), np.float32(0.06544663), np.float32(0.067326866), np.float32(0.0693276), np.float32(0.065243624), np.float32(0.069883615), np.float32(0.070215575), np.float32(0.059626512), np.float32(0.050223086), np.float32(0.04707296), np.float32(0.045982834), np.float32(0.04294725), np.float32(0.039142914), np.float32(0.03653768), np.float32(0.039524768), np.float32(0.03719346), np.float32(0.03488832), np.float32(0.033894207), np.float32(0.03494057), np.float32(0.032366756), np.float32(0.033758968), np.float32(0.03499506), np.float32(0.03362649), np.float32(0.034925558), np.float32(0.03373138), np.float32(0.03655258), np.float32(0.03498487), np.float32(0.029871108), np.float32(0.031576194), np.float32(0.031756017), np.float32(0.039354835), np.float32(0.042953465), np.float32(0.04581577), np.float32(0.052784238), np.float32(0.053817533), np.float32(0.05073976), np.float32(0.054843426), np.float32(0.062950216), np.float32(0.06907851), np.float32(0.06720153), np.float32(0.07817893), np.float32(0.089865476), np.float32(0.098213494), np.float32(0.102163516), np.float32(0.0967937), np.float32(0.09616648), np.float32(0.089172654), np.float32(0.09077144), np.float32(0.09009919), np.float32(0.085024886), np.float32(0.08739634), np.float32(0.08917551), np.float32(0.090514615), np.float32(0.09489483), np.float32(0.088092834), np.float32(0.07639287), np.float32(0.06648565), np.float32(0.059728663), np.float32(0.053905006), np.float32(0.051076856), np.float32(0.050061386), np.float32(0.04518709), np.float32(0.041081984), np.float32(0.038929384), np.float32(0.033027343), np.float32(0.027899332), np.float32(0.023996944), np.float32(0.021451404), np.float32(0.023175955), np.float32(0.022186182), np.float32(0.023825085), np.float32(0.024454275), np.float32(0.027402816), np.float32(0.027298233), np.float32(0.03003101), np.float32(0.03332051), np.float32(0.03309027), np.float32(0.030836182), np.float32(0.032006823), np.float32(0.04089816), np.float32(0.041537005), np.float32(0.041935094), np.float32(0.04853021), np.float32(0.051847003), np.float32(0.054116488), np.float32(0.052964322), np.float32(0.052915994), np.float32(0.057951402), np.float32(0.05982627), np.float32(0.07185912), np.float32(0.08559215), np.float32(0.10678853), np.float32(0.10674321), np.float32(0.11615477), np.float32(0.13238212), np.float32(0.14405839), np.float32(0.14330006), np.float32(0.17037874), np.float32(0.16813415), np.float32(0.124622345), np.float32(0.1038501), np.float32(0.11136809), np.float32(0.11304758), np.float32(0.10096725), np.float32(0.097011335), np.float32(0.09678563), np.float32(0.070207655), np.float32(0.052620057), np.float32(0.04313507), np.float32(0.046771877), np.float32(0.04457644), np.float32(0.041259293), np.float32(0.03581866), np.float32(0.03262537), np.float32(0.034103416), np.float32(0.029323379), np.float32(0.024413288), np.float32(0.023237996), np.float32(0.018239537), np.float32(0.01699203), np.float32(0.020018525), np.float32(0.02163507), np.float32(0.028002081), np.float32(0.027891692), np.float32(0.028973196), np.float32(0.03539373), np.float32(0.050252013), np.float32(0.054665044), np.float32(0.06697798), np.float32(0.07402691), np.float32(0.080216154), np.float32(0.07888411), np.float32(0.08159687), np.float32(0.08691696), np.float32(0.09364325), np.float32(0.1017071), np.float32(0.10471217), np.float32(0.09462136), np.float32(0.0852345), np.float32(0.08988871), np.float32(0.09812381), np.float32(0.09590374), np.float32(0.09293461), np.float32(0.10842755), np.float32(0.121525206), np.float32(0.12183369), np.float32(0.13547723), np.float32(0.13548349), np.float32(0.11614592), np.float32(0.094146155), np.float32(0.07192547), np.float32(0.05623551), np.float32(0.048411205), np.float32(0.041882556), np.float32(0.03569423), np.float32(0.035560913), np.float32(0.035194892), np.float32(0.033862516), np.float32(0.033985715), np.float32(0.034146197), np.float32(0.031484008), np.float32(0.03090706), np.float32(0.033215843), np.float32(0.031248845), np.float32(0.029447176), np.float32(0.03040663), np.float32(0.034462243), np.float32(0.028055573), np.float32(0.024168748), np.float32(0.023254182), np.float32(0.020788321), np.float32(0.022154922), np.float32(0.023059592), np.float32(0.026539879), np.float32(0.030439585), np.float32(0.03663873), np.float32(0.04011492), np.float32(0.042757764), np.float32(0.046709333), np.float32(0.046692993), np.float32(0.043650128), np.float32(0.04504552), np.float32(0.051458295), np.float32(0.054744333), np.float32(0.0607727), np.float32(0.062319763), np.float32(0.06578287), np.float32(0.0781337), np.float32(0.08139096), np.float32(0.0756424), np.float32(0.07620943), np.float32(0.07108577), np.float32(0.07886921), np.float32(0.07885039), np.float32(0.08095022), np.float32(0.070145175), np.float32(0.060025398), np.float32(0.049269788), np.float32(0.040130857), np.float32(0.03662604), np.float32(0.034138598), np.float32(0.029971926), np.float32(0.032886997), np.float32(0.033625808), np.float32(0.032963246), np.float32(0.02862405), np.float32(0.029506058), np.float32(0.028710814), np.float32(0.026453312), np.float32(0.024778955), np.float32(0.02608269), np.float32(0.02635269), np.float32(0.029132767), np.float32(0.029632185), np.float32(0.02493707), np.float32(0.021084609), np.float32(0.017446244), np.float32(0.015914999), np.float32(0.015485092), np.float32(0.015251587), np.float32(0.015685955), np.float32(0.018444724), np.float32(0.021682944), np.float32(0.026949454), np.float32(0.030473834), np.float32(0.03359523), np.float32(0.03216697), np.float32(0.032077663), np.float32(0.03272626), np.float32(0.03380993), np.float32(0.0385443), np.float32(0.04618189), np.float32(0.04536082), np.float32(0.055299886), np.float32(0.06182188), np.float32(0.05647303), np.float32(0.057803776), np.float32(0.06031445), np.float32(0.065008976), np.float32(0.06644892), np.float32(0.06224191), np.float32(0.06620219), np.float32(0.06625795), np.float32(0.0705386), np.float32(0.073626235), np.float32(0.08287423), np.float32(0.07299143), np.float32(0.06089791), np.float32(0.056927804), np.float32(0.05043432), np.float32(0.050516903), np.float32(0.04550875), np.float32(0.042218417), np.float32(0.041574124), np.float32(0.043888696), np.float32(0.038256384), np.float32(0.037895616), np.float32(0.03712659), np.float32(0.032890074), np.float32(0.036583792), np.float32(0.03453794), np.float32(0.034041483), np.float32(0.036977224), np.float32(0.03998435), np.float32(0.049571868), np.float32(0.05633579), np.float32(0.05850797), np.float32(0.06605191), np.float32(0.06240991), np.float32(0.05528827), np.float32(0.05399282), np.float32(0.05699258), np.float32(0.047344305), np.float32(0.048851892), np.float32(0.053069357), np.float32(0.059673414), np.float32(0.065644205), np.float32(0.07635914), np.float32(0.08619068), np.float32(0.088721976), np.float32(0.07742906), np.float32(0.071132615), np.float32(0.06636727), np.float32(0.061180808), np.float32(0.05564088), np.float32(0.05237991), np.float32(0.046590306), np.float32(0.04725257), np.float32(0.04716658), np.float32(0.04297909), np.float32(0.04590972), np.float32(0.047383443), np.float32(0.051624205), np.float32(0.061558895), np.float32(0.060144402), np.float32(0.060355466), np.float32(0.06712651), np.float32(0.06475507), np.float32(0.060272194), np.float32(0.055953406), np.float32(0.049764913), np.float32(0.038053136), np.float32(0.032746524), np.float32(0.030641137), np.float32(0.03539151), np.float32(0.03651946), np.float32(0.03814761), np.float32(0.043976992), np.float32(0.052858192), np.float32(0.055871792), np.float32(0.062429372), np.float32(0.06071257), np.float32(0.05471219), np.float32(0.052945357), np.float32(0.048397537), np.float32(0.045791294), np.float32(0.044403855), np.float32(0.04121501), np.float32(0.043797277), np.float32(0.042483672), np.float32(0.04150865), np.float32(0.04240532), np.float32(0.044144906), np.float32(0.046373356), np.float32(0.043145042), np.float32(0.044307817), np.float32(0.050529957), np.float32(0.05618153), np.float32(0.051772274), np.float32(0.053544484), np.float32(0.060337737), np.float32(0.054971207), np.float32(0.056587804), np.float32(0.05420495), np.float32(0.05247861), np.float32(0.05986427), np.float32(0.062590554), np.float32(0.06466407), np.float32(0.07078788), np.float32(0.06431803), np.float32(0.06074701), np.float32(0.06126815), np.float32(0.057450067), np.float32(0.05836814), np.float32(0.049984433), np.float32(0.05202489), np.float32(0.057244662), np.float32(0.053000823), np.float32(0.047919095), np.float32(0.050680697), np.float32(0.048116818), np.float32(0.04484776), np.float32(0.052296188), np.float32(0.062481225), np.float32(0.06553383), np.float32(0.06501676), np.float32(0.07483093), np.float32(0.086492024), np.float32(0.0944548), np.float32(0.095003806), np.float32(0.10178254), np.float32(0.091444105), np.float32(0.08520606), np.float32(0.07493295), np.float32(0.06849604), np.float32(0.064428575), np.float32(0.056631606), np.float32(0.054987196), np.float32(0.058160372), np.float32(0.06686647), np.float32(0.071673885), np.float32(0.07756945), np.float32(0.08280381), np.float32(0.08579489), np.float32(0.0809153), np.float32(0.07813332), np.float32(0.06879612), np.float32(0.059476335), np.float32(0.053273782), np.float32(0.04580338), np.float32(0.038751397), np.float32(0.037181757), np.float32(0.034189817), np.float32(0.03521243), np.float32(0.035118178), np.float32(0.038564716), np.float32(0.038359676), np.float32(0.04282753), np.float32(0.045509856), np.float32(0.045986686), np.float32(0.052652933), np.float32(0.04948438), np.float32(0.048204646), np.float32(0.04397096), np.float32(0.03893876), np.float32(0.036792636), np.float32(0.035691556), np.float32(0.032218013), np.float32(0.033128344), np.float32(0.030656079), np.float32(0.03227156), np.float32(0.03453784), np.float32(0.037219662), np.float32(0.039577447), np.float32(0.043528832), np.float32(0.03927126), np.float32(0.03888329), np.float32(0.034819484), np.float32(0.032690573), np.float32(0.03126706), np.float32(0.031161238), np.float32(0.03271061), np.float32(0.030058969), np.float32(0.03377058), np.float32(0.035660278), np.float32(0.036293976), np.float32(0.044202257), np.float32(0.047943953), np.float32(0.05591116), np.float32(0.05848691), np.float32(0.056732688), np.float32(0.06561333), np.float32(0.077248454), np.float32(0.085633025), np.float32(0.098463826), np.float32(0.10100996), np.float32(0.103884265), np.float32(0.107997574), np.float32(0.1109414), np.float32(0.12278439), np.float32(0.13094948), np.float32(0.1329312), np.float32(0.124454476), np.float32(0.13547377), np.float32(0.14617829), np.float32(0.13465057), np.float32(0.13507614), np.float32(0.13764054), np.float32(0.1410046), np.float32(0.14871302), np.float32(0.15092878), np.float32(0.14952016), np.float32(0.13406499), np.float32(0.12687305), np.float32(0.11555932), np.float32(0.10529393), np.float32(0.08959285), np.float32(0.06926711), np.float32(0.063327245), np.float32(0.056916416), np.float32(0.05091989), np.float32(0.052715786), np.float32(0.0522217), np.float32(0.043058988), np.float32(0.041892402), np.float32(0.041263327), np.float32(0.041317716), np.float32(0.035511885), np.float32(0.03421543), np.float32(0.035282765), np.float32(0.038442355), np.float32(0.038524125), np.float32(0.04171004), np.float32(0.04303901), np.float32(0.04400947), np.float32(0.038103595), np.float32(0.03186682), np.float32(0.035582546), np.float32(0.033710875), np.float32(0.035515305), np.float32(0.041898955), np.float32(0.04711616), np.float32(0.056163415), np.float32(0.067006975), np.float32(0.079853565), np.float32(0.09066812), np.float32(0.103219576), np.float32(0.120338276), np.float32(0.13273326), np.float32(0.13981959), np.float32(0.14516388), np.float32(0.17013504), np.float32(0.1654845), np.float32(0.1679176), np.float32(0.17752738), np.float32(0.17038704), np.float32(0.18175526), np.float32(0.19140854), np.float32(0.18282093), np.float32(0.19657071), np.float32(0.1901399), np.float32(0.1685913), np.float32(0.17370586), np.float32(0.1641404), np.float32(0.13957529), np.float32(0.13763018), np.float32(0.12314755), np.float32(0.11331417), np.float32(0.10444217), np.float32(0.10122068), np.float32(0.10615121), np.float32(0.09679991), np.float32(0.08372797), np.float32(0.08384437), np.float32(0.07164402), np.float32(0.062632926), np.float32(0.06571679), np.float32(0.07162972), np.float32(0.0745045), np.float32(0.0789024), np.float32(0.079285495), np.float32(0.06830629), np.float32(0.066898756), np.float32(0.065906964), np.float32(0.06167156), np.float32(0.06391459), np.float32(0.07838159), np.float32(0.08613633), np.float32(0.09960756), np.float32(0.11216841), np.float32(0.11837355), np.float32(0.12733856), np.float32(0.13060881), np.float32(0.13576764), np.float32(0.14596856), np.float32(0.16531256), np.float32(0.18882918), np.float32(0.23647948), np.float32(0.26494437), np.float32(0.2699375), np.float32(0.26916245), np.float32(0.27554902), np.float32(0.235834), np.float32(0.25249356), np.float32(0.27474493), np.float32(0.28988665), np.float32(0.2924676), np.float32(0.3565718), np.float32(0.4111617), np.float32(0.15324542), np.float32(0.15276967), np.float32(0.15179591), np.float32(0.15549329), np.float32(0.1480789), np.float32(0.12888972), np.float32(0.13069059), np.float32(0.13516942), np.float32(0.11454539), np.float32(0.093714), np.float32(0.09576939), np.float32(0.09580945), np.float32(0.08701165), np.float32(0.085161515), np.float32(0.09285114), np.float32(0.09021693), np.float32(0.08606821), np.float32(0.10856112), np.float32(0.11240885), np.float32(0.11415951), np.float32(0.13896112), np.float32(0.16079219), np.float32(0.17187124), np.float32(0.18625386), np.float32(0.18503053), np.float32(0.21859053), np.float32(0.2887944), np.float32(0.27652183), np.float32(0.27369097), np.float32(0.25954375), np.float32(0.18628508), np.float32(0.14505865), np.float32(0.15008307), np.float32(0.18327364), np.float32(0.17324667), np.float32(0.1913453), np.float32(0.28437462), np.float32(0.36589292), np.float32(0.3879855), np.float32(0.42675418), np.float32(0.4385162), np.float32(0.41893864), np.float32(0.37395754), np.float32(0.32662582), np.float32(0.33812964), np.float32(0.2913432), np.float32(0.3053855), np.float32(0.31155697), np.float32(0.31362778), np.float32(0.32121575), np.float32(0.322958), np.float32(0.29534194), np.float32(0.3545185)], 'MTHTRRKSLPMLSSGPSGRREPLQMEDSNMEQGAEGVEPGMPESPGHLTGRRKNYPLRKRPLVPEKPKACKVLLTRLENVAGPRSADEADELPPDLPKPPSPAPSSEDPGLAQPRKRRLASLNAEALNNLLLEREDTGSLAGTRXXXXXXPHPSRDRDRATGGWSSSKKRPRLGDLGGGSRDLSPEPAPDEGPRRDGDPAPKRLASLNAAAFLKLSQERELPLRLPRAHAEVDGRSTEPPAPKAPRPKWPKVNGKNYPKAWQGASSGEAAGPPGWQGCPDESWPSTTPRGPSIQPSHQPLSKALESPLGLRPHLPLLMGGQAALKPEPGRPGEESPAPKQELHQPSFPTPQLSPLPMPGNPADYSGLCVGPELTALGSFYLYCGQEGLQCGGYSPCPMLPEGKLSPVAAPQEEGLLLAPSSVPSGTPFQHPPWGSSRYCSSEDTGVNGYSICGVLPLSVTRAGTTCGGCPYKMPFAAEGCRSLSQLEFPLPEAGHPASPAHPLLGCPVPRVPPAPEPVPHLQTPTSEPQTVARACPQSAKPPSGSKSGLRTGSSCRHTARSKAARRPSHPKQPRVQRPRPRRRRRRRTNGWVPVGAACEKAVYVLDEPEPAIRKSYQAVERHGETIRVRDTVLLKSGPRKTSTPYVAKISALWENPESGELMMSLLWYYRPEHLQGGRSPSMHEPLQNEVFASRHQDQNSVACIEEKCYVLTFAEYCRFCAMAKRRGEGLPSRKTALVPPSADYSTPPHRTVPEDTDPELVFLCRHVYDFRHGRILKNPQ': [np.float32(0.9773087), np.float32(0.97757506), np.float32(0.97967255), np.float32(0.97925675), np.float32(0.98004544), np.float32(0.98081183), np.float32(0.98165095), np.float32(0.98216504), np.float32(0.9819987), np.float32(0.9819771), np.float32(0.9812189), np.float32(0.981942), np.float32(0.98214), np.float32(0.9815702), np.float32(0.98163855), np.float32(0.9820963), np.float32(0.98203146), np.float32(0.9822327), np.float32(0.98232806), np.float32(0.98244274), np.float32(0.9832608), np.float32(0.9836987), np.float32(0.9845515), np.float32(0.98555404), np.float32(0.9856176), np.float32(0.9863323), np.float32(0.9866029), np.float32(0.9864478), np.float32(0.9863458), np.float32(0.9861078), np.float32(0.98611426), np.float32(0.9859635), np.float32(0.9855252), np.float32(0.9857804), np.float32(0.9858489), np.float32(0.985532), np.float32(0.9852874), np.float32(0.9854935), np.float32(0.98502594), np.float32(0.98526627), np.float32(0.98532295), np.float32(0.98540294), np.float32(0.98509175), np.float32(0.9848691), np.float32(0.9846725), np.float32(0.98472255), np.float32(0.9841562), np.float32(0.98369426), np.float32(0.98361707), np.float32(0.9829023), np.float32(0.9823929), np.float32(0.9815988), np.float32(0.9807734), np.float32(0.9800324), np.float32(0.9793164), np.float32(0.9789327), np.float32(0.97907853), np.float32(0.97838837), np.float32(0.97835857), np.float32(0.977648), np.float32(0.9755363), np.float32(0.9723776), np.float32(0.97103506), np.float32(0.967546), np.float32(0.96434236), np.float32(0.96012026), np.float32(0.9569116), np.float32(0.95539063), np.float32(0.9535382), np.float32(0.95211583), np.float32(0.95260787), np.float32(0.9544887), np.float32(0.9618609), np.float32(0.96155643), np.float32(0.95974356), np.float32(0.9572116), np.float32(0.9563984), np.float32(0.9484633), np.float32(0.95221454), np.float32(0.95586574), np.float32(0.9531815), np.float32(0.954423), np.float32(0.9584778), np.float32(0.9592845), np.float32(0.96104914), np.float32(0.96267706), np.float32(0.96599334), np.float32(0.9689076), np.float32(0.97115415), np.float32(0.97335637), np.float32(0.9751948), np.float32(0.9762744), np.float32(0.97811216), np.float32(0.97930086), np.float32(0.9796128), np.float32(0.9802618), np.float32(0.9805161), np.float32(0.9811654), np.float32(0.9810466), np.float32(0.9810893), np.float32(0.980789), np.float32(0.98060477), np.float32(0.9802909), np.float32(0.97972476), np.float32(0.9788119), np.float32(0.9773054), np.float32(0.97607476), np.float32(0.9742062), np.float32(0.97276896), np.float32(0.9699342), np.float32(0.9637055), np.float32(0.95795685), np.float32(0.9486435), np.float32(0.93941796), np.float32(0.92506605), np.float32(0.9114584), np.float32(0.90252286), np.float32(0.9006835), np.float32(0.8900489), np.float32(0.8815679), np.float32(0.87757134), np.float32(0.86825544), np.float32(0.85383743), np.float32(0.853263), np.float32(0.85361546), np.float32(0.85029083), np.float32(0.86041147), np.float32(0.87795335), np.float32(0.8777047), np.float32(0.8846537), np.float32(0.8913261), np.float32(0.90515196), np.float32(0.92776686), np.float32(0.9362064), np.float32(0.94784355), np.float32(0.9585887), np.float32(0.96230996), np.float32(0.9634876), np.float32(0.96486294), np.float32(0.9669458), np.float32(0.9722205), np.float32(0.9753307), np.float32(0.9768976), np.float32(0.9788616), np.float32(0.9797901), np.float32(0.98135054), np.float32(0.98250616), np.float32(0.9835597), np.float32(0.9842716), np.float32(0.98447096), np.float32(0.9846564), np.float32(0.98506874), np.float32(0.98520523), np.float32(0.9848069), np.float32(0.9848422), np.float32(0.98423624), np.float32(0.98399585), np.float32(0.98441523), np.float32(0.98406255), np.float32(0.9830551), np.float32(0.98363703), np.float32(0.9842456), np.float32(0.9841912), np.float32(0.9838531), np.float32(0.98460174), np.float32(0.98472565), np.float32(0.98509514), np.float32(0.98478657), np.float32(0.9846007), np.float32(0.9849487), np.float32(0.9845948), np.float32(0.9848667), np.float32(0.984938), np.float32(0.9847189), np.float32(0.9847488), np.float32(0.98509616), np.float32(0.98454684), np.float32(0.98484474), np.float32(0.98519576), np.float32(0.9857383), np.float32(0.9856199), np.float32(0.9853625), np.float32(0.98562986), np.float32(0.9855042), np.float32(0.98513573), np.float32(0.9844035), np.float32(0.98417246), np.float32(0.9841127), np.float32(0.9832775), np.float32(0.9826202), np.float32(0.98242193), np.float32(0.98126304), np.float32(0.9805387), np.float32(0.9804836), np.float32(0.97970724), np.float32(0.9775433), np.float32(0.97455865), np.float32(0.97249806), np.float32(0.9679335), np.float32(0.9629687), np.float32(0.95983726), np.float32(0.95566833), np.float32(0.9535322), np.float32(0.9475226), np.float32(0.94146043), np.float32(0.9408736), np.float32(0.93622583), np.float32(0.9375389), np.float32(0.9368164), np.float32(0.93658197), np.float32(0.9353372), np.float32(0.93944734), np.float32(0.93775684), np.float32(0.93156636), np.float32(0.9258089), np.float32(0.9258096), np.float32(0.9249171), np.float32(0.93288386), np.float32(0.93396306), np.float32(0.9412204), np.float32(0.9456863), np.float32(0.94941235), np.float32(0.9560013), np.float32(0.96340275), np.float32(0.9633049), np.float32(0.96711093), np.float32(0.9678518), np.float32(0.97061396), np.float32(0.97499067), np.float32(0.97605133), np.float32(0.97695255), np.float32(0.97877306), np.float32(0.9788448), np.float32(0.97996783), np.float32(0.98068273), np.float32(0.9804303), np.float32(0.9804483), np.float32(0.98155206), np.float32(0.98228216), np.float32(0.98278886), np.float32(0.98325366), np.float32(0.98330724), np.float32(0.98363584), np.float32(0.98373055), np.float32(0.9839426), np.float32(0.9838213), np.float32(0.9836231), np.float32(0.98368025), np.float32(0.98390365), np.float32(0.98401177), np.float32(0.9840316), np.float32(0.98428357), np.float32(0.98444796), np.float32(0.9843434), np.float32(0.98446435), np.float32(0.98393166), np.float32(0.9846222), np.float32(0.9845643), np.float32(0.98441386), np.float32(0.98448837), np.float32(0.9848438), np.float32(0.9848578), np.float32(0.9853452), np.float32(0.9853871), np.float32(0.98564506), np.float32(0.9853829), np.float32(0.98548746), np.float32(0.9853544), np.float32(0.9856515), np.float32(0.9856149), np.float32(0.98571914), np.float32(0.9861541), np.float32(0.985693), np.float32(0.9852384), np.float32(0.9846319), np.float32(0.9842545), np.float32(0.98397416), np.float32(0.98449045), np.float32(0.9842907), np.float32(0.984125), np.float32(0.98297507), np.float32(0.9832971), np.float32(0.9825472), np.float32(0.9825137), np.float32(0.98244447), np.float32(0.9824171), np.float32(0.9824901), np.float32(0.982113), np.float32(0.9823077), np.float32(0.9818918), np.float32(0.9824468), np.float32(0.98255825), np.float32(0.982463), np.float32(0.98253006), np.float32(0.98252434), np.float32(0.9823989), np.float32(0.98308736), np.float32(0.9831388), np.float32(0.98310953), np.float32(0.98289627), np.float32(0.9824907), np.float32(0.9825721), np.float32(0.9819743), np.float32(0.98193145), np.float32(0.9829827), np.float32(0.98271114), np.float32(0.98312646), np.float32(0.9828241), np.float32(0.98319787), np.float32(0.9834468), np.float32(0.9835502), np.float32(0.98360056), np.float32(0.98427755), np.float32(0.9846544), np.float32(0.98466265), np.float32(0.98464555), np.float32(0.9847185), np.float32(0.9840089), np.float32(0.9846667), np.float32(0.98486406), np.float32(0.98479176), np.float32(0.9845968), np.float32(0.98462754), np.float32(0.98429143), np.float32(0.98476774), np.float32(0.9848161), np.float32(0.98537505), np.float32(0.9856184), np.float32(0.985466), np.float32(0.9854483), np.float32(0.9857729), np.float32(0.9856463), np.float32(0.9854015), np.float32(0.98483723), np.float32(0.98448133), np.float32(0.9844488), np.float32(0.9834552), np.float32(0.9833257), np.float32(0.9832097), np.float32(0.9834451), np.float32(0.98281133), np.float32(0.9818741), np.float32(0.98178667), np.float32(0.9815984), np.float32(0.98110765), np.float32(0.9799768), np.float32(0.97871315), np.float32(0.9786483), np.float32(0.9792101), np.float32(0.9776432), np.float32(0.9773342), np.float32(0.9767443), np.float32(0.9758927), np.float32(0.97419274), np.float32(0.9718882), np.float32(0.970931), np.float32(0.9718023), np.float32(0.97070396), np.float32(0.96153307), np.float32(0.95433766), np.float32(0.948774), np.float32(0.937571), np.float32(0.9379682), np.float32(0.9439533), np.float32(0.9309619), np.float32(0.9377143), np.float32(0.9271351), np.float32(0.9244271), np.float32(0.92938083), np.float32(0.91789246), np.float32(0.8998031), np.float32(0.9115977), np.float32(0.9180628), np.float32(0.90616846), np.float32(0.8827352), np.float32(0.80532986), np.float32(0.8696902), np.float32(0.8520147), np.float32(0.75714475), np.float32(0.6306687), np.float32(0.6460123), np.float32(0.6928912), np.float32(0.65248865), np.float32(0.6878355), np.float32(0.6037207), np.float32(0.5230704), np.float32(0.4070643), np.float32(0.33541396), np.float32(0.33273342), np.float32(0.53384805), np.float32(0.8255493), np.float32(0.83435625), np.float32(0.8409881), np.float32(0.84912074), np.float32(0.84634846), np.float32(0.8983468), np.float32(0.9232803), np.float32(0.92882246), np.float32(0.94042057), np.float32(0.950009), np.float32(0.9483456), np.float32(0.9525113), np.float32(0.95452225), np.float32(0.956683), np.float32(0.9586116), np.float32(0.9573889), np.float32(0.9557255), np.float32(0.95548564), np.float32(0.9571311), np.float32(0.95765895), np.float32(0.961742), np.float32(0.9654556), np.float32(0.9674488), np.float32(0.9671376), np.float32(0.9688037), np.float32(0.96583796), np.float32(0.96661884), np.float32(0.97110647), np.float32(0.97212607), np.float32(0.9690166), np.float32(0.9685224), np.float32(0.9690824), np.float32(0.97035134), np.float32(0.9708495), np.float32(0.9743224), np.float32(0.9715298), np.float32(0.96717435), np.float32(0.9610751), np.float32(0.9585635), np.float32(0.93825), np.float32(0.92117083), np.float32(0.91733897), np.float32(0.9314445), np.float32(0.9240851), np.float32(0.91083586), np.float32(0.9006448), np.float32(0.8770369), np.float32(0.86889577), np.float32(0.83219045), np.float32(0.8491702), np.float32(0.8581369), np.float32(0.8638645), np.float32(0.8899442), np.float32(0.8949226), np.float32(0.9004748), np.float32(0.8543471), np.float32(0.8702606), np.float32(0.86873263), np.float32(0.8782049), np.float32(0.8676793), np.float32(0.84398395), np.float32(0.83162093), np.float32(0.88507974), np.float32(0.88183516), np.float32(0.8565398), np.float32(0.81088954), np.float32(0.6994938), np.float32(0.5229077), np.float32(0.41434184), np.float32(0.39818728), np.float32(0.4329943), np.float32(0.41960672), np.float32(0.42260355), np.float32(0.46971968), np.float32(0.47328803), np.float32(0.47236568), np.float32(0.46398902), np.float32(0.49253142), np.float32(0.48185933), np.float32(0.4931753), np.float32(0.4844769), np.float32(0.49907902), np.float32(0.49699703), np.float32(0.4901491), np.float32(0.49510783), np.float32(0.5567636), np.float32(0.58266056), np.float32(0.6167695), np.float32(0.6918144), np.float32(0.65289825), np.float32(0.68681014), np.float32(0.73342526), np.float32(0.75605786), np.float32(0.7923054), np.float32(0.796258), np.float32(0.84905225), np.float32(0.86271405), np.float32(0.87034553), np.float32(0.9041878), np.float32(0.9159202), np.float32(0.9152124), np.float32(0.9199421), np.float32(0.9343844), np.float32(0.9343481), np.float32(0.9441926), np.float32(0.96106285), np.float32(0.9666559), np.float32(0.96758926), np.float32(0.9710368), np.float32(0.9742512), np.float32(0.9758682), np.float32(0.97697294), np.float32(0.98078465), np.float32(0.98125917), np.float32(0.9812429), np.float32(0.9805398), np.float32(0.98080117), np.float32(0.97966206), np.float32(0.98010087), np.float32(0.9796581), np.float32(0.98020715), np.float32(0.9798916), np.float32(0.97985864), np.float32(0.97992283), np.float32(0.98029214), np.float32(0.98016167), np.float32(0.9807364), np.float32(0.9809163), np.float32(0.98072237), np.float32(0.98234487), np.float32(0.9823408), np.float32(0.9835227), np.float32(0.98336434), np.float32(0.983374), np.float32(0.9838381), np.float32(0.9843694), np.float32(0.9841331), np.float32(0.9850759), np.float32(0.9851185), np.float32(0.98556626), np.float32(0.9852455), np.float32(0.98567724), np.float32(0.9857268), np.float32(0.9852845), np.float32(0.9855226), np.float32(0.9856316), np.float32(0.98567235), np.float32(0.9856771), np.float32(0.9858043), np.float32(0.9859665), np.float32(0.9855881), np.float32(0.98548096), np.float32(0.9852225), np.float32(0.98488796), np.float32(0.98514), np.float32(0.98493665), np.float32(0.9850167), np.float32(0.985305), np.float32(0.98560864), np.float32(0.985457), np.float32(0.9860036), np.float32(0.98623765), np.float32(0.98617274), np.float32(0.9865562), np.float32(0.9867024), np.float32(0.9865218), np.float32(0.9866338), np.float32(0.9865826), np.float32(0.9865492), np.float32(0.9865645), np.float32(0.9866403), np.float32(0.98658466), np.float32(0.98633885), np.float32(0.9858013), np.float32(0.9858263), np.float32(0.9855686), np.float32(0.9853322), np.float32(0.9851413), np.float32(0.98503554), np.float32(0.98502594), np.float32(0.9852622), np.float32(0.9855559), np.float32(0.98536044), np.float32(0.98551637), np.float32(0.98539543), np.float32(0.9856614), np.float32(0.9853441), np.float32(0.9849996), np.float32(0.9841732), np.float32(0.98457795), np.float32(0.9837948), np.float32(0.98313254), np.float32(0.981567), np.float32(0.9798583), np.float32(0.9777003), np.float32(0.97524524), np.float32(0.97109115), np.float32(0.96879846), np.float32(0.96527314), np.float32(0.95874965), np.float32(0.95343703), np.float32(0.94410384), np.float32(0.9258891), np.float32(0.9068742), np.float32(0.89657074), np.float32(0.8894099), np.float32(0.8802087), np.float32(0.8933654), np.float32(0.8781376), np.float32(0.87347376), np.float32(0.8535021), np.float32(0.8174989), np.float32(0.8404267), np.float32(0.837585), np.float32(0.8299737), np.float32(0.8232395), np.float32(0.7989394), np.float32(0.78675807), np.float32(0.74862486), np.float32(0.67986304), np.float32(0.7525644), np.float32(0.7235743), np.float32(0.7248336), np.float32(0.7511779), np.float32(0.6838248), np.float32(0.655634), np.float32(0.5821667), np.float32(0.6187047), np.float32(0.46864694), np.float32(0.48258272), np.float32(0.4151234), np.float32(0.3796582), np.float32(0.35784286), np.float32(0.3602446), np.float32(0.38400614), np.float32(0.27326226), np.float32(0.24728921), np.float32(0.3026222), np.float32(0.34683958), np.float32(0.35630316), np.float32(0.33064002), np.float32(0.34793088), np.float32(0.32309315), np.float32(0.28372055), np.float32(0.26545256), np.float32(0.2531833), np.float32(0.23617758), np.float32(0.20603998), np.float32(0.20414397), np.float32(0.18560553), np.float32(0.18151966), np.float32(0.17447978), np.float32(0.17749307), np.float32(0.1726441), np.float32(0.16479388), np.float32(0.16770357), np.float32(0.16524172), np.float32(0.15073591), np.float32(0.15428744), np.float32(0.13756466), np.float32(0.12224157), np.float32(0.097583495), np.float32(0.0965642), np.float32(0.08342599), np.float32(0.07811778), np.float32(0.07329826), np.float32(0.06537202), np.float32(0.068055145), np.float32(0.06866788), np.float32(0.06805708), np.float32(0.065946296), np.float32(0.0743267), np.float32(0.07320222), np.float32(0.082555965), np.float32(0.10264587), np.float32(0.105664276), np.float32(0.119869694), np.float32(0.13076694), np.float32(0.13261062), np.float32(0.12991554), np.float32(0.14396018), np.float32(0.19117877), np.float32(0.18175605), np.float32(0.21581353), np.float32(0.24284966), np.float32(0.27944696), np.float32(0.35808456), np.float32(0.42688552), np.float32(0.5236472), np.float32(0.5457177), np.float32(0.54811186), np.float32(0.5171847), np.float32(0.542667), np.float32(0.62302786), np.float32(0.61170703), np.float32(0.6472081), np.float32(0.6880595), np.float32(0.6728603), np.float32(0.6177893), np.float32(0.59208906), np.float32(0.51507896), np.float32(0.44314578), np.float32(0.418123), np.float32(0.38022798), np.float32(0.3121996), np.float32(0.29843467), np.float32(0.27230537), np.float32(0.24445157), np.float32(0.22434549), np.float32(0.22617733), np.float32(0.21720526), np.float32(0.16927421), np.float32(0.15228124), np.float32(0.15734139), np.float32(0.13546975), np.float32(0.11191442), np.float32(0.09605353), np.float32(0.0915197), np.float32(0.07594318), np.float32(0.072578415), np.float32(0.07200042), np.float32(0.06172281), np.float32(0.06717892), np.float32(0.08264128), np.float32(0.08271321), np.float32(0.09426751), np.float32(0.102882646), np.float32(0.11176941), np.float32(0.1031224), np.float32(0.13014096), np.float32(0.16062489), np.float32(0.21706219), np.float32(0.2752566), np.float32(0.33331966), np.float32(0.36986548), np.float32(0.45577148), np.float32(0.48377582), np.float32(0.51288366), np.float32(0.56311685), np.float32(0.63082385), np.float32(0.666644), np.float32(0.7321596), np.float32(0.7883522), np.float32(0.84047663), np.float32(0.8596378), np.float32(0.88399863), np.float32(0.8976515), np.float32(0.8966562), np.float32(0.89931625), np.float32(0.8987051), np.float32(0.893682), np.float32(0.8780328), np.float32(0.8827941), np.float32(0.8831259), np.float32(0.8752272), np.float32(0.83659065), np.float32(0.8101119), np.float32(0.78108317), np.float32(0.76337713), np.float32(0.714718), np.float32(0.6622214), np.float32(0.5553109), np.float32(0.5206255), np.float32(0.50436413), np.float32(0.4631627), np.float32(0.41972774), np.float32(0.3858947), np.float32(0.3937449), np.float32(0.4157103), np.float32(0.44991526), np.float32(0.41887787), np.float32(0.41051644), np.float32(0.3225286), np.float32(0.3157477), np.float32(0.32774886), np.float32(0.28343824), np.float32(0.233188), np.float32(0.23946264), np.float32(0.26469642), np.float32(0.29565325), np.float32(0.30899203), np.float32(0.38826597), np.float32(0.4680431), np.float32(0.51224107), np.float32(0.5015869), np.float32(0.5262442), np.float32(0.6480869), np.float32(0.5936738), np.float32(0.6473486), np.float32(0.69045013)], 'MSLSLFQSSVLRSCRSARAAATSSLRGPTSQSQRALSDQARSSIQTAVKAHPLVLFMKGTPKMPQCGFSRAVVQLLELHDVPSEKMKTYNCLEDNELRQSIKEFSEWPTIPQVYIDGEFMGGCDMMMEMHRSGELGRLLESKGVTKSASTSPKDTK': [np.float32(0.9667721), np.float32(0.9751855), np.float32(0.9771727), np.float32(0.97593814), np.float32(0.97613496), np.float32(0.9757817), np.float32(0.9788795), np.float32(0.9783116), np.float32(0.97302115), np.float32(0.9708191), np.float32(0.97141516), np.float32(0.9722261), np.float32(0.97281647), np.float32(0.9749717), np.float32(0.9741337), np.float32(0.9720181), np.float32(0.9738771), np.float32(0.97364193), np.float32(0.9738966), np.float32(0.97530746), np.float32(0.97458774), np.float32(0.97426796), np.float32(0.9707337), np.float32(0.96994567), np.float32(0.9611488), np.float32(0.9592046), np.float32(0.9545506), np.float32(0.9472989), np.float32(0.943914), np.float32(0.9340159), np.float32(0.9281201), np.float32(0.9102589), np.float32(0.8956673), np.float32(0.8885429), np.float32(0.8683716), np.float32(0.84935844), np.float32(0.81906074), np.float32(0.8221724), np.float32(0.76380503), np.float32(0.7338642), np.float32(0.66069186), np.float32(0.5870999), np.float32(0.5208518), np.float32(0.43489555), np.float32(0.35880512), np.float32(0.33513767), np.float32(0.32639658), np.float32(0.31345105), np.float32(0.2746279), np.float32(0.25932845), np.float32(0.26751524), np.float32(0.20258674), np.float32(0.2580816), np.float32(0.2512695), np.float32(0.20558761), np.float32(0.18856354), np.float32(0.19029112), np.float32(0.17268129), np.float32(0.16989732), np.float32(0.1760191), np.float32(0.16179492), np.float32(0.09797154), np.float32(0.10702212), np.float32(0.09317849), np.float32(0.08104073), np.float32(0.09454285), np.float32(0.102787755), np.float32(0.108728506), np.float32(0.13199085), np.float32(0.1347191), np.float32(0.14093392), np.float32(0.14767134), np.float32(0.16583282), np.float32(0.17298457), np.float32(0.14558965), np.float32(0.14835913), np.float32(0.15394704), np.float32(0.11960597), np.float32(0.13476796), np.float32(0.12575884), np.float32(0.1282409), np.float32(0.13313216), np.float32(0.121564865), np.float32(0.14736198), np.float32(0.16956079), np.float32(0.17447291), np.float32(0.16396934), np.float32(0.19779317), np.float32(0.19287132), np.float32(0.16014363), np.float32(0.15736258), np.float32(0.15634117), np.float32(0.14015411), np.float32(0.14258346), np.float32(0.1466459), np.float32(0.14038475), np.float32(0.13057075), np.float32(0.1352153), np.float32(0.1299171), np.float32(0.11800164), np.float32(0.11419233), np.float32(0.11168529), np.float32(0.102780364), np.float32(0.103762686), np.float32(0.11293571), np.float32(0.1272627), np.float32(0.15676183), np.float32(0.14672403), np.float32(0.16075614), np.float32(0.1857728), np.float32(0.16825905), np.float32(0.15649514), np.float32(0.16952802), np.float32(0.172944), np.float32(0.14908428), np.float32(0.12435075), np.float32(0.12157995), np.float32(0.10423643), np.float32(0.07465048), np.float32(0.06860501), np.float32(0.077856906), np.float32(0.079750985), np.float32(0.09937033), np.float32(0.13485919), np.float32(0.13170895), np.float32(0.14836045), np.float32(0.16567971), np.float32(0.17033616), np.float32(0.1877308), np.float32(0.20647459), np.float32(0.19703321), np.float32(0.20315467), np.float32(0.2033745), np.float32(0.21212085), np.float32(0.24065241), np.float32(0.2718584), np.float32(0.30819693), np.float32(0.38612387), np.float32(0.49993062), np.float32(0.5841543), np.float32(0.65243423), np.float32(0.7241075), np.float32(0.7523536), np.float32(0.76868266), np.float32(0.7910112), np.float32(0.79352874), np.float32(0.81936413), np.float32(0.8604203), np.float32(0.88546044), np.float32(0.90506613), np.float32(0.9144826), np.float32(0.93115574), np.float32(0.9295955), np.float32(0.9454418), np.float32(0.94004375), np.float32(0.94098645)], 'VTQSSDSSQQSGSPKKSALEGSSVSASPSISEVEVPLLGSSGSAEVELPLLSSKPSSETASGGLTSKTSSEANVSSSVPKNSSSSGTSLLTPKSSTSVTTSMLTSKSTSQVAASLLASKSSPQTSGSLVSKSTSLAGVSQLASKSSSQTSTSQLPSKSTSQSSESSFRFSCCKLTNEDVKQKQPFFNRLYKTVAWKLVAVGGFSPNVNHGELLNAAIEALKATLDVFFVPLKELADLPQSKSSQESIVCELRCKSVYLGTGCGKSKENAKAVASREALKVFLKKKVVVKICKRKYRGSEIEDLVLLDEESRPVNLPPALKHPQELL': [np.float32(0.9721848), np.float32(0.9719971), np.float32(0.9711992), np.float32(0.974078), np.float32(0.97578704), np.float32(0.97590035), np.float32(0.9761446), np.float32(0.97728056), np.float32(0.9777169), np.float32(0.97753793), np.float32(0.9769439), np.float32(0.9767061), np.float32(0.97607124), np.float32(0.97492164), np.float32(0.9752973), np.float32(0.9760492), np.float32(0.9769183), np.float32(0.97710764), np.float32(0.9774965), np.float32(0.977776), np.float32(0.9789114), np.float32(0.97837585), np.float32(0.97828317), np.float32(0.9782995), np.float32(0.97736746), np.float32(0.9780001), np.float32(0.97838587), np.float32(0.977544), np.float32(0.9768316), np.float32(0.97736937), np.float32(0.97748554), np.float32(0.9767135), np.float32(0.9764581), np.float32(0.97727114), np.float32(0.977353), np.float32(0.97763705), np.float32(0.9774989), np.float32(0.9775673), np.float32(0.9776739), np.float32(0.97811764), np.float32(0.97781813), np.float32(0.9782195), np.float32(0.977736), np.float32(0.9790917), np.float32(0.97846234), np.float32(0.9789443), np.float32(0.9788802), np.float32(0.9797947), np.float32(0.98049015), np.float32(0.9803821), np.float32(0.98012745), np.float32(0.9799851), np.float32(0.98052406), np.float32(0.9808852), np.float32(0.9806635), np.float32(0.98088044), np.float32(0.9810188), np.float32(0.980391), np.float32(0.98032826), np.float32(0.9810688), np.float32(0.98081344), np.float32(0.98134685), np.float32(0.9811187), np.float32(0.98033386), np.float32(0.98103493), np.float32(0.98046297), np.float32(0.98019224), np.float32(0.97983813), np.float32(0.98033285), np.float32(0.98113143), np.float32(0.97997916), np.float32(0.9800424), np.float32(0.98046345), np.float32(0.9800694), np.float32(0.9799172), np.float32(0.98058826), np.float32(0.9792685), np.float32(0.9798932), np.float32(0.9799861), np.float32(0.9787866), np.float32(0.97850126), np.float32(0.97905385), np.float32(0.9783149), np.float32(0.9768456), np.float32(0.977715), np.float32(0.97791207), np.float32(0.9775318), np.float32(0.97863275), np.float32(0.9785325), np.float32(0.978131), np.float32(0.97804207), np.float32(0.9782074), np.float32(0.9773308), np.float32(0.9771994), np.float32(0.9776914), np.float32(0.977476), np.float32(0.97784895), np.float32(0.9779158), np.float32(0.9780903), np.float32(0.97788155), np.float32(0.9776159), np.float32(0.97580373), np.float32(0.9741508), np.float32(0.976435), np.float32(0.9769438), np.float32(0.9765316), np.float32(0.97669023), np.float32(0.9776807), np.float32(0.97739977), np.float32(0.97807944), np.float32(0.9769942), np.float32(0.9784485), np.float32(0.9788031), np.float32(0.9802632), np.float32(0.9799485), np.float32(0.97943246), np.float32(0.9804928), np.float32(0.98076415), np.float32(0.9798054), np.float32(0.9798508), np.float32(0.9777109), np.float32(0.9773236), np.float32(0.9767917), np.float32(0.9767631), np.float32(0.97812164), np.float32(0.97830075), np.float32(0.9796078), np.float32(0.9790552), np.float32(0.979385), np.float32(0.9802027), np.float32(0.98050267), np.float32(0.9797442), np.float32(0.97988784), np.float32(0.9804668), np.float32(0.9811624), np.float32(0.9803489), np.float32(0.98031586), np.float32(0.980457), np.float32(0.9807756), np.float32(0.9817861), np.float32(0.9811584), np.float32(0.9818463), np.float32(0.9827145), np.float32(0.98277295), np.float32(0.98231196), np.float32(0.9818487), np.float32(0.98248315), np.float32(0.98228604), np.float32(0.9818734), np.float32(0.98213136), np.float32(0.9814237), np.float32(0.9815626), np.float32(0.98116446), np.float32(0.97829115), np.float32(0.9768643), np.float32(0.97492903), np.float32(0.9697917), np.float32(0.96216017), np.float32(0.9532532), np.float32(0.94176006), np.float32(0.9246285), np.float32(0.9117846), np.float32(0.89419204), np.float32(0.8748201), np.float32(0.86236155), np.float32(0.84250116), np.float32(0.8171189), np.float32(0.79248095), np.float32(0.7813468), np.float32(0.76648635), np.float32(0.72302693), np.float32(0.60057205), np.float32(0.5426064), np.float32(0.485961), np.float32(0.3923622), np.float32(0.3523737), np.float32(0.35258526), np.float32(0.28366393), np.float32(0.23092374), np.float32(0.24384417), np.float32(0.20254275), np.float32(0.1885639), np.float32(0.16649507), np.float32(0.15744296), np.float32(0.1571589), np.float32(0.12266395), np.float32(0.118398935), np.float32(0.10884401), np.float32(0.098981306), np.float32(0.08541591), np.float32(0.076676644), np.float32(0.076515414), np.float32(0.063199095), np.float32(0.061665416), np.float32(0.06096408), np.float32(0.05881973), np.float32(0.061608315), np.float32(0.06555858), np.float32(0.0747156), np.float32(0.07947611), np.float32(0.069153465), np.float32(0.07123629), np.float32(0.08466213), np.float32(0.083524466), np.float32(0.06922368), np.float32(0.063358106), np.float32(0.06801066), np.float32(0.06795176), np.float32(0.06785388), np.float32(0.072549164), np.float32(0.07842361), np.float32(0.074259855), np.float32(0.07029425), np.float32(0.070401885), np.float32(0.06887446), np.float32(0.0644289), np.float32(0.059194375), np.float32(0.05163386), np.float32(0.045520067), np.float32(0.040787376), np.float32(0.040922668), np.float32(0.04119773), np.float32(0.038074557), np.float32(0.03520196), np.float32(0.04106759), np.float32(0.044324376), np.float32(0.048019625), np.float32(0.061587192), np.float32(0.08119958), np.float32(0.110634446), np.float32(0.11614342), np.float32(0.13933803), np.float32(0.15821843), np.float32(0.15640591), np.float32(0.15564187), np.float32(0.15081608), np.float32(0.16164507), np.float32(0.15089175), np.float32(0.14265746), np.float32(0.1602215), np.float32(0.1704937), np.float32(0.16610119), np.float32(0.16792147), np.float32(0.17432839), np.float32(0.16235423), np.float32(0.15313812), np.float32(0.15102126), np.float32(0.13922057), np.float32(0.12241288), np.float32(0.13474783), np.float32(0.1260098), np.float32(0.119613856), np.float32(0.12679759), np.float32(0.12221155), np.float32(0.118822664), np.float32(0.12304502), np.float32(0.14232802), np.float32(0.14349394), np.float32(0.15693417), np.float32(0.17483617), np.float32(0.18282242), np.float32(0.18147475), np.float32(0.16979693), np.float32(0.17870647), np.float32(0.18041232), np.float32(0.18047868), np.float32(0.16794018), np.float32(0.16292895), np.float32(0.16885287), np.float32(0.16599858), np.float32(0.17326847), np.float32(0.19173008), np.float32(0.21380311), np.float32(0.20928918), np.float32(0.21413201), np.float32(0.20589674), np.float32(0.17283945), np.float32(0.19603094), np.float32(0.15759154), np.float32(0.13312401), np.float32(0.13979717), np.float32(0.14501926), np.float32(0.13863446), np.float32(0.14499474), np.float32(0.17352086), np.float32(0.19737004), np.float32(0.20783517), np.float32(0.20305648), np.float32(0.20021637), np.float32(0.22461437), np.float32(0.23997098), np.float32(0.25721207), np.float32(0.25704786), np.float32(0.28619242), np.float32(0.27387318), np.float32(0.2426383), np.float32(0.2381033), np.float32(0.2498384), np.float32(0.25715396), np.float32(0.27106094), np.float32(0.29408735), np.float32(0.39717484), np.float32(0.45645213), np.float32(0.50534254), np.float32(0.47779855), np.float32(0.48550215), np.float32(0.4969936), np.float32(0.6378474), np.float32(0.726219), np.float32(0.7567804), np.float32(0.8019531), np.float32(0.79892284), np.float32(0.8299066), np.float32(0.8747945), np.float32(0.9352038), np.float32(0.94673777), np.float32(0.9515364), np.float32(0.9543873), np.float32(0.9628773), np.float32(0.9650526), np.float32(0.96091443), np.float32(0.9499762), np.float32(0.9389458), np.float32(0.9343232), np.float32(0.9236532), np.float32(0.9178784)], 'MSLSIDVTSLPSISSSIYKNEPSSTTSTLSGKSIGRSEHYVSPDAEAFSKYMLSKSPEDIGPSDSASNDPLTSFSIRSNAVKTNADAGVSMDSSAQSRPSSNVGCDQMDFSFNKGIKVNANLDSLISVSTNSRKEKSKSDHKSRKHYPKIEAESDSDDFVLDDSDSDDGKCKNCKYKRKYFALRMRMKQVAMQLIEDL': [np.float32(0.96605355), np.float32(0.97026896), np.float32(0.97330827), np.float32(0.9721005), np.float32(0.9714327), np.float32(0.9748267), np.float32(0.9746883), np.float32(0.9757135), np.float32(0.97512925), np.float32(0.9741474), np.float32(0.9753469), np.float32(0.97587454), np.float32(0.97341126), np.float32(0.9713504), np.float32(0.9712304), np.float32(0.9713807), np.float32(0.9717908), np.float32(0.97178245), np.float32(0.9728486), np.float32(0.9734004), np.float32(0.9740012), np.float32(0.97510684), np.float32(0.9760256), np.float32(0.9763352), np.float32(0.97714317), np.float32(0.9756168), np.float32(0.9765819), np.float32(0.97742647), np.float32(0.97763103), np.float32(0.9774516), np.float32(0.97610563), np.float32(0.9749176), np.float32(0.9749333), np.float32(0.9736974), np.float32(0.9746882), np.float32(0.9731833), np.float32(0.9730172), np.float32(0.9726332), np.float32(0.97277), np.float32(0.9723551), np.float32(0.9727774), np.float32(0.9719149), np.float32(0.9714517), np.float32(0.9704533), np.float32(0.9676684), np.float32(0.96769667), np.float32(0.9669138), np.float32(0.9674522), np.float32(0.9686667), np.float32(0.9660927), np.float32(0.96758413), np.float32(0.96484107), np.float32(0.9659566), np.float32(0.96303356), np.float32(0.96447164), np.float32(0.96265376), np.float32(0.96341085), np.float32(0.96300143), np.float32(0.9621595), np.float32(0.96486294), np.float32(0.9683529), np.float32(0.9730032), np.float32(0.9748216), np.float32(0.975043), np.float32(0.97648925), np.float32(0.9758851), np.float32(0.976538), np.float32(0.97604066), np.float32(0.97688997), np.float32(0.9773826), np.float32(0.9770882), np.float32(0.977976), np.float32(0.97747713), np.float32(0.9773392), np.float32(0.9790481), np.float32(0.9798866), np.float32(0.9798289), np.float32(0.9801451), np.float32(0.9801512), np.float32(0.98087156), np.float32(0.9806563), np.float32(0.98081493), np.float32(0.98079), np.float32(0.9800853), np.float32(0.9811927), np.float32(0.98127055), np.float32(0.98111063), np.float32(0.981878), np.float32(0.98115206), np.float32(0.98095256), np.float32(0.9816113), np.float32(0.98154646), np.float32(0.9811717), np.float32(0.9812764), np.float32(0.9808317), np.float32(0.9809796), np.float32(0.97985977), np.float32(0.97965264), np.float32(0.9783226), np.float32(0.97764415), np.float32(0.9764772), np.float32(0.9754277), np.float32(0.975114), np.float32(0.9748566), np.float32(0.9737863), np.float32(0.97417384), np.float32(0.97375464), np.float32(0.9736545), np.float32(0.97320247), np.float32(0.9733955), np.float32(0.9725692), np.float32(0.972153), np.float32(0.9706197), np.float32(0.9694445), np.float32(0.96799546), np.float32(0.96608245), np.float32(0.9662), np.float32(0.96584255), np.float32(0.9673264), np.float32(0.9691766), np.float32(0.96976525), np.float32(0.97214025), np.float32(0.9725274), np.float32(0.9719681), np.float32(0.97197986), np.float32(0.9716001), np.float32(0.97027), np.float32(0.9697427), np.float32(0.9685103), np.float32(0.96628046), np.float32(0.9658875), np.float32(0.9652856), np.float32(0.9660966), np.float32(0.9658798), np.float32(0.97211784), np.float32(0.9708853), np.float32(0.9729005), np.float32(0.97359157), np.float32(0.9742054), np.float32(0.9755849), np.float32(0.9770025), np.float32(0.9782792), np.float32(0.97693753), np.float32(0.9771345), np.float32(0.9780595), np.float32(0.97726655), np.float32(0.97634673), np.float32(0.9780197), np.float32(0.97703105), np.float32(0.9766947), np.float32(0.97564805), np.float32(0.9767273), np.float32(0.9758985), np.float32(0.97582936), np.float32(0.9746542), np.float32(0.9747473), np.float32(0.9729753), np.float32(0.9705044), np.float32(0.9651684), np.float32(0.95837164), np.float32(0.95265335), np.float32(0.9468613), np.float32(0.93760985), np.float32(0.9323952), np.float32(0.9247079), np.float32(0.91485035), np.float32(0.89945996), np.float32(0.88060665), np.float32(0.86609143), np.float32(0.8521543), np.float32(0.8423329), np.float32(0.8100142), np.float32(0.7698018), np.float32(0.7135296), np.float32(0.69751704), np.float32(0.6475951), np.float32(0.58208025), np.float32(0.50520974), np.float32(0.41348976), np.float32(0.35338166), np.float32(0.33939397), np.float32(0.31949306), np.float32(0.28181577), np.float32(0.29061553), np.float32(0.28790087), np.float32(0.30753213), np.float32(0.32427165), np.float32(0.3116626), np.float32(0.35504246), np.float32(0.36009935), np.float32(0.34902403), np.float32(0.35946965), np.float32(0.39795038), np.float32(0.40216005), np.float32(0.4011935), np.float32(0.4146273), np.float32(0.44336614), np.float32(0.3817067)], 'MHVVKPSPSLIALKPRQVVLLSNPTMKMEASAPSLTPHQNSLLLLSIARFLQRNSFSKTLKKFLSEAQIQKDVLAGSSLALEEMCCKYLAKSDGQDCIASTVEVAPKKKKKRGNESSMDIIGGQSEVDDKSANSKKFEEQVFKDAAKESATDKTKDKKKKKSKSTSDSLIESVGQHGSEDTQHAAVTLNASDISVEDKTSKSKKKKKKDDSEDVEKEKSIEENKISKVDSTITDDKGSKKRKRLDSEVHDSQPVDKNATEDSKRRKTAGSEEQLNSLVGADKHVGEENKGESGETDVDVLPKKPAKRFHEQENGNAEKNGKHSEQKSSKKQQNGSVQPKKPFQRVNVDEVEFVDSRLEDNSYWAKDGAETGYGAKAQEVLGQVRGRGFRHEKTKKKRGSYRGGQIDLQSHSIKFNYSDEE': [np.float32(0.9563031), np.float32(0.9535777), np.float32(0.94676346), np.float32(0.94949156), np.float32(0.94791156), np.float32(0.9475316), np.float32(0.93562156), np.float32(0.9265353), np.float32(0.93327034), np.float32(0.92627543), np.float32(0.9065687), np.float32(0.8785601), np.float32(0.82698846), np.float32(0.75161916), np.float32(0.6946461), np.float32(0.7554551), np.float32(0.7396206), np.float32(0.69788074), np.float32(0.7148781), np.float32(0.664494), np.float32(0.70464456), np.float32(0.7580065), np.float32(0.71635884), np.float32(0.80869114), np.float32(0.7181259), np.float32(0.58799183), np.float32(0.5821061), np.float32(0.5120105), np.float32(0.43346065), np.float32(0.33449647), np.float32(0.32627603), np.float32(0.36234263), np.float32(0.36528254), np.float32(0.3683013), np.float32(0.37210813), np.float32(0.37930104), np.float32(0.33988047), np.float32(0.4137626), np.float32(0.3767346), np.float32(0.3571272), np.float32(0.3648971), np.float32(0.29374337), np.float32(0.26837498), np.float32(0.22714531), np.float32(0.17776103), np.float32(0.1579697), np.float32(0.15152027), np.float32(0.15745592), np.float32(0.16785377), np.float32(0.15155551), np.float32(0.17825817), np.float32(0.19201452), np.float32(0.19814803), np.float32(0.19552244), np.float32(0.17578797), np.float32(0.17165248), np.float32(0.17425859), np.float32(0.1768995), np.float32(0.18174988), np.float32(0.20005678), np.float32(0.21308735), np.float32(0.19871238), np.float32(0.193599), np.float32(0.20812297), np.float32(0.20855215), np.float32(0.17640264), np.float32(0.15420583), np.float32(0.15274386), np.float32(0.14990677), np.float32(0.1470448), np.float32(0.13359371), np.float32(0.12852508), np.float32(0.13030833), np.float32(0.106197104), np.float32(0.08864128), np.float32(0.10253849), np.float32(0.10845463), np.float32(0.099680066), np.float32(0.10041632), np.float32(0.12164897), np.float32(0.11439077), np.float32(0.12646092), np.float32(0.13385653), np.float32(0.13913934), np.float32(0.13523142), np.float32(0.13203922), np.float32(0.1438935), np.float32(0.14791818), np.float32(0.16372958), np.float32(0.20844369), np.float32(0.23184155), np.float32(0.31365192), np.float32(0.350856), np.float32(0.36099654), np.float32(0.40038356), np.float32(0.49257168), np.float32(0.53862643), np.float32(0.6307137), np.float32(0.707997), np.float32(0.79283786), np.float32(0.8341045), np.float32(0.8833872), np.float32(0.89791113), np.float32(0.8993447), np.float32(0.9164391), np.float32(0.9155052), np.float32(0.9265733), np.float32(0.9256322), np.float32(0.93360645), np.float32(0.9414159), np.float32(0.9509631), np.float32(0.956966), np.float32(0.96250373), np.float32(0.9650078), np.float32(0.97093034), np.float32(0.97301674), np.float32(0.9739221), np.float32(0.9761812), np.float32(0.97743), np.float32(0.9771448), np.float32(0.97757554), np.float32(0.9773561), np.float32(0.9768177), np.float32(0.97692686), np.float32(0.977716), np.float32(0.97666353), np.float32(0.97651935), np.float32(0.9762813), np.float32(0.97632843), np.float32(0.97505265), np.float32(0.9750093), np.float32(0.97526383), np.float32(0.9747533), np.float32(0.97194517), np.float32(0.970426), np.float32(0.97235966), np.float32(0.9717254), np.float32(0.9727648), np.float32(0.9691357), np.float32(0.9679155), np.float32(0.9626486), np.float32(0.9602229), np.float32(0.96018606), np.float32(0.95982826), np.float32(0.9628733), np.float32(0.96245944), np.float32(0.96505374), np.float32(0.965178), np.float32(0.96457326), np.float32(0.9654736), np.float32(0.96567345), np.float32(0.9671984), np.float32(0.9649625), np.float32(0.9660944), np.float32(0.9658273), np.float32(0.9661559), np.float32(0.96642506), np.float32(0.96926236), np.float32(0.9706362), np.float32(0.97087866), np.float32(0.9691804), np.float32(0.9727227), np.float32(0.9720659), np.float32(0.97324014), np.float32(0.9753362), np.float32(0.974813), np.float32(0.9751476), np.float32(0.9748537), np.float32(0.9755739), np.float32(0.975518), np.float32(0.9751628), np.float32(0.97467643), np.float32(0.9733304), np.float32(0.9730929), np.float32(0.9735981), np.float32(0.97248983), np.float32(0.9743183), np.float32(0.9742305), np.float32(0.9743284), np.float32(0.97413117), np.float32(0.97544086), np.float32(0.97425044), np.float32(0.9732152), np.float32(0.97302014), np.float32(0.9737312), np.float32(0.9730559), np.float32(0.9745053), np.float32(0.97435486), np.float32(0.9739274), np.float32(0.9753533), np.float32(0.97557336), np.float32(0.9758465), np.float32(0.9774994), np.float32(0.9782864), np.float32(0.97857165), np.float32(0.97903115), np.float32(0.9794393), np.float32(0.9787218), np.float32(0.9784896), np.float32(0.97827166), np.float32(0.97790533), np.float32(0.9773412), np.float32(0.9770592), np.float32(0.97715205), np.float32(0.976832), np.float32(0.9758395), np.float32(0.9765411), np.float32(0.9746748), np.float32(0.9738599), np.float32(0.9743648), np.float32(0.97341466), np.float32(0.97313017), np.float32(0.9735554), np.float32(0.97302747), np.float32(0.97241086), np.float32(0.9717046), np.float32(0.9712946), np.float32(0.9701198), np.float32(0.9697132), np.float32(0.9681103), np.float32(0.96783596), np.float32(0.9683452), np.float32(0.96793056), np.float32(0.9685637), np.float32(0.968156), np.float32(0.9681761), np.float32(0.9679853), np.float32(0.9701375), np.float32(0.97158754), np.float32(0.9724975), np.float32(0.9729074), np.float32(0.9736632), np.float32(0.9744829), np.float32(0.97499204), np.float32(0.97455764), np.float32(0.9748207), np.float32(0.9739569), np.float32(0.97421), np.float32(0.9751686), np.float32(0.97494805), np.float32(0.97480077), np.float32(0.9758567), np.float32(0.9771096), np.float32(0.9770547), np.float32(0.97707945), np.float32(0.97806406), np.float32(0.9773834), np.float32(0.97711813), np.float32(0.9761079), np.float32(0.9758444), np.float32(0.9754356), np.float32(0.97515976), np.float32(0.9748257), np.float32(0.97518116), np.float32(0.9748215), np.float32(0.9745889), np.float32(0.9746139), np.float32(0.9737645), np.float32(0.9730748), np.float32(0.9729293), np.float32(0.97257), np.float32(0.9716034), np.float32(0.9711473), np.float32(0.97217757), np.float32(0.97228765), np.float32(0.97294647), np.float32(0.973139), np.float32(0.9731145), np.float32(0.9731459), np.float32(0.9743283), np.float32(0.9754587), np.float32(0.9771189), np.float32(0.9773232), np.float32(0.9777025), np.float32(0.9789042), np.float32(0.9790452), np.float32(0.9794277), np.float32(0.97992206), np.float32(0.97971684), np.float32(0.97978896), np.float32(0.979564), np.float32(0.9803154), np.float32(0.9810555), np.float32(0.98104995), np.float32(0.98116255), np.float32(0.9815941), np.float32(0.9815949), np.float32(0.9816659), np.float32(0.9817453), np.float32(0.9812866), np.float32(0.98135597), np.float32(0.98144746), np.float32(0.98132837), np.float32(0.98166615), np.float32(0.9819079), np.float32(0.9812449), np.float32(0.980431), np.float32(0.9807037), np.float32(0.98050654), np.float32(0.98039424), np.float32(0.9810509), np.float32(0.98089635), np.float32(0.98113155), np.float32(0.9814782), np.float32(0.98123586), np.float32(0.9818633), np.float32(0.9810463), np.float32(0.9815004), np.float32(0.98098546), np.float32(0.9806357), np.float32(0.9802423), np.float32(0.9787911), np.float32(0.97831076), np.float32(0.9786169), np.float32(0.97752494), np.float32(0.976655), np.float32(0.97591704), np.float32(0.97648525), np.float32(0.97689635), np.float32(0.97681534), np.float32(0.97654724), np.float32(0.9777934), np.float32(0.9776429), np.float32(0.9779977), np.float32(0.9780739), np.float32(0.9778666), np.float32(0.9782032), np.float32(0.9787416), np.float32(0.9786993), np.float32(0.9787957), np.float32(0.9785), np.float32(0.9783021), np.float32(0.9786008), np.float32(0.9771683), np.float32(0.9754735), np.float32(0.9744459), np.float32(0.97135675), np.float32(0.9696378), np.float32(0.9667691), np.float32(0.96337664), np.float32(0.9593436), np.float32(0.95549935), np.float32(0.9510392), np.float32(0.9444138), np.float32(0.93924326), np.float32(0.9281214), np.float32(0.9222044), np.float32(0.91306305), np.float32(0.9060845), np.float32(0.87643105), np.float32(0.8280315), np.float32(0.79938054), np.float32(0.81009215), np.float32(0.8080609), np.float32(0.77025604), np.float32(0.7576942), np.float32(0.74812794), np.float32(0.78687334), np.float32(0.80661964), np.float32(0.8191912), np.float32(0.81423074), np.float32(0.7994168), np.float32(0.8100386), np.float32(0.8260075), np.float32(0.7808634), np.float32(0.8000048), np.float32(0.8136476), np.float32(0.82405275), np.float32(0.8148463), np.float32(0.82818925), np.float32(0.82813627), np.float32(0.8145207), np.float32(0.83113086), np.float32(0.8405435), np.float32(0.8505272), np.float32(0.84139156), np.float32(0.8554549), np.float32(0.8570689), np.float32(0.8556291), np.float32(0.8607124), np.float32(0.87377167), np.float32(0.8652549), np.float32(0.8838868), np.float32(0.897404), np.float32(0.89692986), np.float32(0.91831386), np.float32(0.9256404), np.float32(0.92471004), np.float32(0.93079907), np.float32(0.9294866), np.float32(0.93122643), np.float32(0.9370173), np.float32(0.936548), np.float32(0.9432695), np.float32(0.94174314), np.float32(0.9339735), np.float32(0.9360144), np.float32(0.93419087), np.float32(0.9355302), np.float32(0.93959224), np.float32(0.93614477), np.float32(0.92493916), np.float32(0.9188503), np.float32(0.9086005), np.float32(0.898546), np.float32(0.8863855), np.float32(0.8955752), np.float32(0.90558815), np.float32(0.9141175), np.float32(0.8997075), np.float32(0.89744264), np.float32(0.9026498), np.float32(0.8942496), np.float32(0.89397305), np.float32(0.8994264), np.float32(0.90655947), np.float32(0.9015974), np.float32(0.90149224), np.float32(0.89811647), np.float32(0.9067588)], 'MRPPTMSGHFLLAPIPESSSDYLLPKDIRLAVLGAGRVGKSAMIVRFLTKRFIGDYEPNTGKLYSRLVCVEGDQLSLQIQDTPGGIQVQDNLTQLVDSLSKCVQWAEGFLLVYSITDHDSYQAIRPLYQHIRKVHPDSKAPVIIVGNKGDLLHARQVQTHDGIQLANELGSLFLEISTSENYEDVCVVFQHLCKEVSKLHSLSGERRRASIIPRPRSPNMQDLKRRFKQALSSKGKAPSALG': [np.float32(0.607334), np.float32(0.67641085), np.float32(0.6206407), np.float32(0.76177716), np.float32(0.6961336), np.float32(0.6010029), np.float32(0.6054327), np.float32(0.5762948), np.float32(0.53641075), np.float32(0.56717885), np.float32(0.5033173), np.float32(0.4468064), np.float32(0.5018914), np.float32(0.33335632), np.float32(0.27960542), np.float32(0.27781028), np.float32(0.24275489), np.float32(0.2158612), np.float32(0.18438491), np.float32(0.16513355), np.float32(0.15022564), np.float32(0.13221703), np.float32(0.120441295), np.float32(0.11187453), np.float32(0.11642091), np.float32(0.1278423), np.float32(0.12010321), np.float32(0.12338038), np.float32(0.11671863), np.float32(0.10190364), np.float32(0.091184825), np.float32(0.079710945), np.float32(0.06787634), np.float32(0.05527579), np.float32(0.05130604), np.float32(0.046524096), np.float32(0.043990016), np.float32(0.04167419), np.float32(0.03939792), np.float32(0.039195698), np.float32(0.040865906), np.float32(0.0405365), np.float32(0.044012934), np.float32(0.053978283), np.float32(0.06095886), np.float32(0.06852601), np.float32(0.07616445), np.float32(0.08904055), np.float32(0.08783989), np.float32(0.08471405), np.float32(0.089479715), np.float32(0.08369913), np.float32(0.07611593), np.float32(0.07683835), np.float32(0.07758537), np.float32(0.07328614), np.float32(0.076547176), np.float32(0.081877045), np.float32(0.08078328), np.float32(0.08975652), np.float32(0.09798543), np.float32(0.10797994), np.float32(0.10421373), np.float32(0.09763005), np.float32(0.10051652), np.float32(0.10013695), np.float32(0.101981536), np.float32(0.08910086), np.float32(0.09417105), np.float32(0.0939018), np.float32(0.08681885), np.float32(0.087531805), np.float32(0.088616185), np.float32(0.08900329), np.float32(0.084850244), np.float32(0.09514111), np.float32(0.09595587), np.float32(0.10043232), np.float32(0.10315972), np.float32(0.1076352), np.float32(0.104750335), np.float32(0.10750186), np.float32(0.114327855), np.float32(0.102108665), np.float32(0.099083066), np.float32(0.10166787), np.float32(0.09303597), np.float32(0.089329585), np.float32(0.087015264), np.float32(0.09857386), np.float32(0.086329944), np.float32(0.08093625), np.float32(0.08403536), np.float32(0.07840867), np.float32(0.07007125), np.float32(0.064312264), np.float32(0.05769298), np.float32(0.049739294), np.float32(0.038886927), np.float32(0.033844408), np.float32(0.03225687), np.float32(0.02885777), np.float32(0.02441477), np.float32(0.023791479), np.float32(0.026964521), np.float32(0.026641829), np.float32(0.0265134), np.float32(0.03179946), np.float32(0.032612618), np.float32(0.028158683), np.float32(0.031186702), np.float32(0.034120213), np.float32(0.030315496), np.float32(0.02582252), np.float32(0.030109303), np.float32(0.029791482), np.float32(0.02462872), np.float32(0.02765677), np.float32(0.029346637), np.float32(0.024264552), np.float32(0.027107393), np.float32(0.03877979), np.float32(0.04261535), np.float32(0.050205212), np.float32(0.06347788), np.float32(0.085508086), np.float32(0.09411521), np.float32(0.106440306), np.float32(0.101205155), np.float32(0.09365386), np.float32(0.08201525), np.float32(0.0668449), np.float32(0.06042746), np.float32(0.056675978), np.float32(0.04836893), np.float32(0.05002031), np.float32(0.0598275), np.float32(0.060596492), np.float32(0.0582519), np.float32(0.058484938), np.float32(0.062449697), np.float32(0.059681512), np.float32(0.05798513), np.float32(0.06797), np.float32(0.070617676), np.float32(0.060615443), np.float32(0.058763947), np.float32(0.06072519), np.float32(0.0579721), np.float32(0.04921851), np.float32(0.042800926), np.float32(0.037320446), np.float32(0.041985564), np.float32(0.03815649), np.float32(0.036976874), np.float32(0.04359037), np.float32(0.05044163), np.float32(0.055074554), np.float32(0.058520015), np.float32(0.061211184), np.float32(0.05697512), np.float32(0.056189314), np.float32(0.054196373), np.float32(0.06594981), np.float32(0.058031004), np.float32(0.059366178), np.float32(0.06441245), np.float32(0.06529198), np.float32(0.07212449), np.float32(0.077174984), np.float32(0.07354789), np.float32(0.08113514), np.float32(0.07397975), np.float32(0.06078586), np.float32(0.057722844), np.float32(0.05801119), np.float32(0.052491345), np.float32(0.047092136), np.float32(0.045903195), np.float32(0.04578795), np.float32(0.039964143), np.float32(0.03880067), np.float32(0.045320913), np.float32(0.046864487), np.float32(0.04960234), np.float32(0.05539687), np.float32(0.06321496), np.float32(0.058301173), np.float32(0.06321844), np.float32(0.07071713), np.float32(0.07091407), np.float32(0.06955475), np.float32(0.064418845), np.float32(0.06795946), np.float32(0.076625936), np.float32(0.08068985), np.float32(0.096301), np.float32(0.12988083), np.float32(0.14878836), np.float32(0.15758906), np.float32(0.18920942), np.float32(0.24347976), np.float32(0.27799955), np.float32(0.3061151), np.float32(0.35052842), np.float32(0.4534073), np.float32(0.45163438), np.float32(0.5514787), np.float32(0.6031977), np.float32(0.66196066), np.float32(0.6591407), np.float32(0.69043946), np.float32(0.6842961), np.float32(0.70344174), np.float32(0.61314774), np.float32(0.660899), np.float32(0.6727105), np.float32(0.66322786), np.float32(0.56978655), np.float32(0.5489871), np.float32(0.5250408), np.float32(0.4986824), np.float32(0.52489877), np.float32(0.52516216), np.float32(0.6032554), np.float32(0.6331916), np.float32(0.6622118), np.float32(0.6168181), np.float32(0.59708947), np.float32(0.60882825), np.float32(0.6286392), np.float32(0.6819599), np.float32(0.7050563), np.float32(0.69854736), np.float32(0.7135792), np.float32(0.7491381), np.float32(0.76745427), np.float32(0.7854624), np.float32(0.830906), np.float32(0.88341135), np.float32(0.86363745), np.float32(0.84544754)], 'MQSNPTAMEAEETMECLQEFPEHHKMILDRLNEQREQDRFTDITLIVDGHHFKAHKAVLAACSKFFYKFFQEFTQEPLVEIEGVSKMAFRHLIEFTYTAKLMIQGEEEANDVWKAAEFLQMLEAIKALEVRNKENSAPLEETTTGKSEAKKRKIAETSNVITESLPSAESEPVEIEVEIAEGTIEVEDEGIDTLEEVASAKQSIKYIQSTGSSDDSALALLADITSKYRQGDRKGQIKDEDGCASDPTSKQVEGIEIVELQLSHVKDLFHCEKCNRSFKLFYHFKEHMKSHSTESFKCEICNKRYLRESAWKQHLNCYHLEEGGVSKKQRTGKKIHICQYCEKQFDHFGHFKEHLRKHTGEKPFECPNCHERFARNSTLKCHLTACQTGVGAKKGRKKLYECQVCNSVFNSWDQFKDHLVIHTGDKPNHCTLCDLWFMQGNELRRHLSDTHNISERLVTEEVLSVETRVQTEPVTSMTIIEQVGKVHVLPLLQVQVDSAQVTVEQVHPDLLQDSQVHDSHMSELPEQVQVSYLEVGRIQTEEGTEVHVEELHVERVNQMPVEVQTELLEADLDQVSPEIMNQEEREPSQVDAAEAAREDHEDAEGLETKPTMDSQAERSGNENRTPMPVLE': [np.float32(0.84815717), np.float32(0.8580821), np.float32(0.8399275), np.float32(0.84568787), np.float32(0.80654824), np.float32(0.7470305), np.float32(0.77050525), np.float32(0.7574962), np.float32(0.6606102), np.float32(0.6828147), np.float32(0.664589), np.float32(0.6712469), np.float32(0.60667264), np.float32(0.5424454), np.float32(0.45013916), np.float32(0.37698725), np.float32(0.334771), np.float32(0.30735508), np.float32(0.2780652), np.float32(0.2639688), np.float32(0.2547497), np.float32(0.2457982), np.float32(0.24652202), np.float32(0.24098821), np.float32(0.22936694), np.float32(0.24408284), np.float32(0.24326691), np.float32(0.23330618), np.float32(0.22316638), np.float32(0.2380449), np.float32(0.22100562), np.float32(0.20076455), np.float32(0.20284577), np.float32(0.18911411), np.float32(0.15620092), np.float32(0.14427231), np.float32(0.15061252), np.float32(0.1506188), np.float32(0.14192146), np.float32(0.15759002), np.float32(0.16191277), np.float32(0.17300715), np.float32(0.16245651), np.float32(0.16801436), np.float32(0.16839783), np.float32(0.15073164), np.float32(0.13557439), np.float32(0.11635661), np.float32(0.11326696), np.float32(0.09505578), np.float32(0.074515365), np.float32(0.06280658), np.float32(0.07200224), np.float32(0.06602478), np.float32(0.054963253), np.float32(0.06716038), np.float32(0.08254302), np.float32(0.06958329), np.float32(0.05690451), np.float32(0.06003089), np.float32(0.0635957), np.float32(0.059185017), np.float32(0.06532338), np.float32(0.07476258), np.float32(0.081197), np.float32(0.07583159), np.float32(0.08804582), np.float32(0.08325951), np.float32(0.09546447), np.float32(0.089624085), np.float32(0.08996619), np.float32(0.11622328), np.float32(0.11024501), np.float32(0.10705466), np.float32(0.12846597), np.float32(0.12511079), np.float32(0.12124739), np.float32(0.09769264), np.float32(0.10119377), np.float32(0.09918658), np.float32(0.08230124), np.float32(0.07970947), np.float32(0.08941868), np.float32(0.08228593), np.float32(0.07230177), np.float32(0.07517443), np.float32(0.071318336), np.float32(0.060131866), np.float32(0.058483627), np.float32(0.055423316), np.float32(0.05208669), np.float32(0.05085542), np.float32(0.049163155), np.float32(0.051617146), np.float32(0.05398157), np.float32(0.054513734), np.float32(0.060115065), np.float32(0.062482495), np.float32(0.05875278), np.float32(0.05888289), np.float32(0.061384864), np.float32(0.065407515), np.float32(0.06565879), np.float32(0.06755749), np.float32(0.07221707), np.float32(0.07909146), np.float32(0.07617302), np.float32(0.07486129), np.float32(0.07965412), np.float32(0.07989108), np.float32(0.07770723), np.float32(0.085993394), np.float32(0.08556543), np.float32(0.08153866), np.float32(0.09046831), np.float32(0.09455602), np.float32(0.09220881), np.float32(0.09464753), np.float32(0.090639055), np.float32(0.08838577), np.float32(0.09487398), np.float32(0.111710384), np.float32(0.1255828), np.float32(0.1306061), np.float32(0.1578238), np.float32(0.18372566), np.float32(0.19398737), np.float32(0.29421714), np.float32(0.34114143), np.float32(0.38711604), np.float32(0.42868647), np.float32(0.4598486), np.float32(0.48598158), np.float32(0.5360516), np.float32(0.62842387), np.float32(0.65060806), np.float32(0.6985032), np.float32(0.7540631), np.float32(0.78491765), np.float32(0.8274003), np.float32(0.8684092), np.float32(0.88794214), np.float32(0.9050813), np.float32(0.9390657), np.float32(0.9381755), np.float32(0.943577), np.float32(0.9437375), np.float32(0.94805044), np.float32(0.94955415), np.float32(0.9527572), np.float32(0.9552072), np.float32(0.95624274), np.float32(0.9541591), np.float32(0.9559495), np.float32(0.94921976), np.float32(0.9568685), np.float32(0.95192933), np.float32(0.9531194), np.float32(0.95336306), np.float32(0.9541936), np.float32(0.9622265), np.float32(0.9627472), np.float32(0.9613723), np.float32(0.9592939), np.float32(0.9576956), np.float32(0.9531228), np.float32(0.9469324), np.float32(0.9437631), np.float32(0.93763846), np.float32(0.9364077), np.float32(0.9378924), np.float32(0.94016826), np.float32(0.93557346), np.float32(0.9327605), np.float32(0.934299), np.float32(0.9301232), np.float32(0.9350128), np.float32(0.94564426), np.float32(0.9419616), np.float32(0.94203854), np.float32(0.94791126), np.float32(0.9369945), np.float32(0.9160704), np.float32(0.9115286), np.float32(0.9033019), np.float32(0.8876756), np.float32(0.87305343), np.float32(0.8718696), np.float32(0.84386545), np.float32(0.8198384), np.float32(0.8218271), np.float32(0.8095264), np.float32(0.75512654), np.float32(0.74642634), np.float32(0.7312901), np.float32(0.6689054), np.float32(0.6807117), np.float32(0.6485154), np.float32(0.6654469), np.float32(0.59487134), np.float32(0.58267266), np.float32(0.52085656), np.float32(0.5410849), np.float32(0.61449593), np.float32(0.58231246), np.float32(0.5890844), np.float32(0.5862734), np.float32(0.56152797), np.float32(0.53004515), np.float32(0.5413122), np.float32(0.52816874), np.float32(0.523004), np.float32(0.49449167), np.float32(0.47815305), np.float32(0.4459095), np.float32(0.44856277), np.float32(0.47227538), np.float32(0.5338147), np.float32(0.61923295), np.float32(0.62860227), np.float32(0.57812023), np.float32(0.64308697), np.float32(0.6268102), np.float32(0.6155919), np.float32(0.65268564), np.float32(0.69607747), np.float32(0.72146064), np.float32(0.69633603), np.float32(0.76058984), np.float32(0.767027), np.float32(0.7683463), np.float32(0.81558675), np.float32(0.85271513), np.float32(0.8634428), np.float32(0.8839656), np.float32(0.8928822), np.float32(0.89124864), np.float32(0.9068884), np.float32(0.92271626), np.float32(0.92379487), np.float32(0.91885906), np.float32(0.90778464), np.float32(0.8860584), np.float32(0.8790693), np.float32(0.8545944), np.float32(0.83237314), np.float32(0.7661564), np.float32(0.7460663), np.float32(0.6837089), np.float32(0.684839), np.float32(0.6357555), np.float32(0.56840163), np.float32(0.47488585), np.float32(0.38647285), np.float32(0.3522242), np.float32(0.32963538), np.float32(0.28194118), np.float32(0.26945248), np.float32(0.24061984), np.float32(0.20297247), np.float32(0.17773677), np.float32(0.17127685), np.float32(0.16146778), np.float32(0.15559538), np.float32(0.14603794), np.float32(0.13013999), np.float32(0.12578014), np.float32(0.13106577), np.float32(0.12066428), np.float32(0.12577887), np.float32(0.13821273), np.float32(0.13606119), np.float32(0.13185413), np.float32(0.13312495), np.float32(0.13775761), np.float32(0.13951042), np.float32(0.14200626), np.float32(0.15180136), np.float32(0.1494611), np.float32(0.15156735), np.float32(0.15989283), np.float32(0.15972887), np.float32(0.16923948), np.float32(0.20690978), np.float32(0.17748201), np.float32(0.1697445), np.float32(0.16391155), np.float32(0.16321477), np.float32(0.1514578), np.float32(0.15600078), np.float32(0.16728182), np.float32(0.17239189), np.float32(0.17811035), np.float32(0.213245), np.float32(0.20753302), np.float32(0.20130168), np.float32(0.19853015), np.float32(0.20207989), np.float32(0.19258524), np.float32(0.18433954), np.float32(0.20272838), np.float32(0.20219956), np.float32(0.19254893), np.float32(0.18217681), np.float32(0.17515987), np.float32(0.15396623), np.float32(0.13602835), np.float32(0.13949989), np.float32(0.15276985), np.float32(0.1500247), np.float32(0.16717811), np.float32(0.16119137), np.float32(0.16915624), np.float32(0.18397279), np.float32(0.18444459), np.float32(0.1964906), np.float32(0.2016218), np.float32(0.22475208), np.float32(0.24658968), np.float32(0.23686695), np.float32(0.24827504), np.float32(0.24391001), np.float32(0.23953883), np.float32(0.23549835), np.float32(0.22513849), np.float32(0.21635371), np.float32(0.2119091), np.float32(0.22690876), np.float32(0.22503819), np.float32(0.22769146), np.float32(0.23508996), np.float32(0.2368642), np.float32(0.24266742), np.float32(0.24091671), np.float32(0.23514949), np.float32(0.21135928), np.float32(0.17643528), np.float32(0.17358345), np.float32(0.1802359), np.float32(0.16359153), np.float32(0.16181807), np.float32(0.16204248), np.float32(0.15605427), np.float32(0.15454465), np.float32(0.15109512), np.float32(0.1609307), np.float32(0.1414466), np.float32(0.14928772), np.float32(0.16679431), np.float32(0.1845385), np.float32(0.18844253), np.float32(0.19458967), np.float32(0.21278225), np.float32(0.23551671), np.float32(0.22317107), np.float32(0.21993159), np.float32(0.23511045), np.float32(0.22654064), np.float32(0.22116706), np.float32(0.22484946), np.float32(0.23263831), np.float32(0.22985077), np.float32(0.22728539), np.float32(0.24083298), np.float32(0.2434844), np.float32(0.23812836), np.float32(0.24668296), np.float32(0.2573398), np.float32(0.25858808), np.float32(0.22359669), np.float32(0.20224948), np.float32(0.18245411), np.float32(0.16857886), np.float32(0.15198073), np.float32(0.1414642), np.float32(0.1399926), np.float32(0.13952021), np.float32(0.14040011), np.float32(0.15240237), np.float32(0.15351918), np.float32(0.14147672), np.float32(0.15867113), np.float32(0.17144816), np.float32(0.1917637), np.float32(0.20477593), np.float32(0.24291384), np.float32(0.24497747), np.float32(0.21883145), np.float32(0.18828645), np.float32(0.1840487), np.float32(0.1589073), np.float32(0.15789157), np.float32(0.14195085), np.float32(0.14390443), np.float32(0.15205087), np.float32(0.16142645), np.float32(0.16528289), np.float32(0.16369681), np.float32(0.19689277), np.float32(0.16690204), np.float32(0.1522999), np.float32(0.15024792), np.float32(0.1529152), np.float32(0.14839643), np.float32(0.14881706), np.float32(0.1473337), np.float32(0.12972587), np.float32(0.12147065), np.float32(0.1182775), np.float32(0.110852495), np.float32(0.10269731), np.float32(0.104573235), np.float32(0.11781848), np.float32(0.12181005), np.float32(0.13753094), np.float32(0.14008768), np.float32(0.14284477), np.float32(0.15164794), np.float32(0.14138916), np.float32(0.13490531), np.float32(0.13326004), np.float32(0.12867261), np.float32(0.1277671), np.float32(0.12742674), np.float32(0.12550204), np.float32(0.11220194), np.float32(0.10607315), np.float32(0.11211896), np.float32(0.1063058), np.float32(0.09704161), np.float32(0.10832088), np.float32(0.10763804), np.float32(0.11375494), np.float32(0.116591856), np.float32(0.115427114), np.float32(0.10950557), np.float32(0.113902844), np.float32(0.10743611), np.float32(0.10165622), np.float32(0.10024611), np.float32(0.10412183), np.float32(0.10798669), np.float32(0.11301868), np.float32(0.11981442), np.float32(0.12627266), np.float32(0.13600111), np.float32(0.13687232), np.float32(0.1537004), np.float32(0.16470334), np.float32(0.18676573), np.float32(0.17707828), np.float32(0.1839781), np.float32(0.18828724), np.float32(0.18112701), np.float32(0.17978925), np.float32(0.18979041), np.float32(0.1945751), np.float32(0.19664338), np.float32(0.20354314), np.float32(0.24620621), np.float32(0.30378857), np.float32(0.3403125), np.float32(0.36448216), np.float32(0.39723805), np.float32(0.33981735), np.float32(0.39062065), np.float32(0.39584762), np.float32(0.38440537), np.float32(0.2905075), np.float32(0.32374567), np.float32(0.37653524), np.float32(0.38551608), np.float32(0.37226003), np.float32(0.3620321), np.float32(0.37682498), np.float32(0.46989095), np.float32(0.5026623), np.float32(0.4815269), np.float32(0.6572427), np.float32(0.747516), np.float32(0.84747285), np.float32(0.7869578), np.float32(0.7781023), np.float32(0.73249936), np.float32(0.6762302), np.float32(0.56251687), np.float32(0.6528893), np.float32(0.7411041), np.float32(0.64370483), np.float32(0.5627186), np.float32(0.6174263), np.float32(0.6508123), np.float32(0.60039693), np.float32(0.6267027), np.float32(0.63192356), np.float32(0.6713074), np.float32(0.6675908), np.float32(0.78066736), np.float32(0.83315337), np.float32(0.8693677), np.float32(0.90228903), np.float32(0.9217929), np.float32(0.9372542), np.float32(0.94170266), np.float32(0.9434772), np.float32(0.9467864), np.float32(0.9456805), np.float32(0.9479844), np.float32(0.95067155), np.float32(0.9518761), np.float32(0.9508245), np.float32(0.9406938), np.float32(0.9407815), np.float32(0.95303607), np.float32(0.95852727), np.float32(0.95998454), np.float32(0.9563328), np.float32(0.9547429), np.float32(0.956444), np.float32(0.94863975), np.float32(0.9580167), np.float32(0.956928), np.float32(0.9578325), np.float32(0.9565137), np.float32(0.95272195), np.float32(0.9565858), np.float32(0.9511475), np.float32(0.94602466), np.float32(0.94767994), np.float32(0.941011), np.float32(0.9384882), np.float32(0.93768525), np.float32(0.94327617), np.float32(0.94375426), np.float32(0.93623954), np.float32(0.93304735), np.float32(0.9269986), np.float32(0.9204064), np.float32(0.90779054), np.float32(0.9104254), np.float32(0.90544605), np.float32(0.89626676), np.float32(0.9037023), np.float32(0.89734817), np.float32(0.8989824), np.float32(0.9086194), np.float32(0.9090427), np.float32(0.90900314), np.float32(0.90871763), np.float32(0.90842545), np.float32(0.91481465), np.float32(0.9125654), np.float32(0.91774374), np.float32(0.91565156), np.float32(0.9063577), np.float32(0.9195605), np.float32(0.91447777), np.float32(0.92027736), np.float32(0.9128433), np.float32(0.90750235), np.float32(0.8963688), np.float32(0.8855171), np.float32(0.89037204), np.float32(0.8900837), np.float32(0.8759574), np.float32(0.8713516), np.float32(0.8619167), np.float32(0.8643146), np.float32(0.86637354), np.float32(0.8612105), np.float32(0.8460917), np.float32(0.8473642), np.float32(0.8531499), np.float32(0.8545239), np.float32(0.8404207), np.float32(0.85724723), np.float32(0.8719574), np.float32(0.87964964), np.float32(0.8781367), np.float32(0.891302), np.float32(0.902758), np.float32(0.90326566), np.float32(0.92188525), np.float32(0.9237233), np.float32(0.93524885), np.float32(0.9513643), np.float32(0.94839096), np.float32(0.95719075), np.float32(0.9609991), np.float32(0.9617248), np.float32(0.96111095), np.float32(0.96372396), np.float32(0.96562797), np.float32(0.9672268), np.float32(0.9662043), np.float32(0.9659194), np.float32(0.9647477), np.float32(0.96628076), np.float32(0.9690193), np.float32(0.970008), np.float32(0.9711184), np.float32(0.9703847), np.float32(0.9721253), np.float32(0.97346884), np.float32(0.97469395), np.float32(0.9761663), np.float32(0.97615904), np.float32(0.9770815), np.float32(0.97727615), np.float32(0.97789305), np.float32(0.9783553), np.float32(0.97793645), np.float32(0.9790096), np.float32(0.97819763), np.float32(0.97680444), np.float32(0.9752516), np.float32(0.9734214), np.float32(0.97318846), np.float32(0.97481006), np.float32(0.9751415), np.float32(0.97533923), np.float32(0.9761772), np.float32(0.97563064), np.float32(0.9753786), np.float32(0.9737902), np.float32(0.9725645), np.float32(0.9714786), np.float32(0.97068375), np.float32(0.9709083), np.float32(0.96796274), np.float32(0.96705395)], 'MESPLRKAHTRCIPFLSVYLTDVTFCHEGIPTHRTSPIDPNFEQLILINNNAAVAFFHTATFQGIALHNRRLKVGWGKHSGPPSPGIAMVVQAGGSRNVYIGQIEDFEAFDEAKIRQDFSQYGEIELVNLLKEKNCAFVNFTNIANSIKAIEGIKQNEEYSKFKIAYGNDRCANAPRNAPWAQIFSPTIPTPGAGPRSAPAQMTGFNHHMLGETSPVYSANGFSPNPTAEDLAHIVVTADGGSVHPGQEVAHGEA': [np.float32(0.5451112), np.float32(0.511391), np.float32(0.45780808), np.float32(0.4449881), np.float32(0.46840495), np.float32(0.4232733), np.float32(0.39884573), np.float32(0.3698888), np.float32(0.32658324), np.float32(0.2774146), np.float32(0.27197668), np.float32(0.2653558), np.float32(0.21275868), np.float32(0.20650122), np.float32(0.18808903), np.float32(0.19041342), np.float32(0.19927141), np.float32(0.20161259), np.float32(0.18325852), np.float32(0.16387823), np.float32(0.17880777), np.float32(0.18302375), np.float32(0.19846809), np.float32(0.1991005), np.float32(0.22719118), np.float32(0.27439788), np.float32(0.2938148), np.float32(0.2996883), np.float32(0.3070545), np.float32(0.2877777), np.float32(0.23591678), np.float32(0.20778061), np.float32(0.1853999), np.float32(0.15965024), np.float32(0.15134458), np.float32(0.15137339), np.float32(0.13378137), np.float32(0.12542032), np.float32(0.13668102), np.float32(0.12644337), np.float32(0.10813472), np.float32(0.10365899), np.float32(0.10055281), np.float32(0.08941245), np.float32(0.08076462), np.float32(0.07083415), np.float32(0.0626771), np.float32(0.04980221), np.float32(0.04486204), np.float32(0.03925348), np.float32(0.03360928), np.float32(0.032013), np.float32(0.027062686), np.float32(0.022676231), np.float32(0.023354374), np.float32(0.021862583), np.float32(0.021466242), np.float32(0.026173376), np.float32(0.030533968), np.float32(0.033767827), np.float32(0.035963744), np.float32(0.03904824), np.float32(0.03861563), np.float32(0.035606164), np.float32(0.03595494), np.float32(0.03885895), np.float32(0.04519147), np.float32(0.056825478), np.float32(0.059914596), np.float32(0.068035066), np.float32(0.07373887), np.float32(0.07811275), np.float32(0.08387826), np.float32(0.08930187), np.float32(0.091303326), np.float32(0.080203205), np.float32(0.08064069), np.float32(0.08759238), np.float32(0.082644075), np.float32(0.07926151), np.float32(0.08018218), np.float32(0.0800034), np.float32(0.08166397), np.float32(0.081919394), np.float32(0.10054671), np.float32(0.09228471), np.float32(0.09655838), np.float32(0.08264165), np.float32(0.076994576), np.float32(0.05978617), np.float32(0.048869092), np.float32(0.043891367), np.float32(0.033633865), np.float32(0.034771774), np.float32(0.038407575), np.float32(0.029827425), np.float32(0.032834336), np.float32(0.034196448), np.float32(0.031265978), np.float32(0.037729703), np.float32(0.046728823), np.float32(0.054270603), np.float32(0.06376922), np.float32(0.07207401), np.float32(0.076822676), np.float32(0.08617877), np.float32(0.08319775), np.float32(0.07395833), np.float32(0.074686974), np.float32(0.080452785), np.float32(0.08036108), np.float32(0.08358555), np.float32(0.08976311), np.float32(0.09380534), np.float32(0.09630786), np.float32(0.09141436), np.float32(0.088535115), np.float32(0.08787459), np.float32(0.08308507), np.float32(0.08106634), np.float32(0.08123493), np.float32(0.08259227), np.float32(0.0909102), np.float32(0.09348939), np.float32(0.0803545), np.float32(0.07620297), np.float32(0.069080874), np.float32(0.06912615), np.float32(0.06413635), np.float32(0.056248013), np.float32(0.05520151), np.float32(0.060044385), np.float32(0.054378793), np.float32(0.052724626), np.float32(0.057394553), np.float32(0.05410082), np.float32(0.048295837), np.float32(0.055693384), np.float32(0.055511992), np.float32(0.05824795), np.float32(0.07000674), np.float32(0.071006924), np.float32(0.07127085), np.float32(0.08218916), np.float32(0.08067229), np.float32(0.07744303), np.float32(0.07736482), np.float32(0.07960416), np.float32(0.08103406), np.float32(0.08363022), np.float32(0.09028963), np.float32(0.09274768), np.float32(0.09576807), np.float32(0.096394666), np.float32(0.09765206), np.float32(0.097845286), np.float32(0.10596972), np.float32(0.11302573), np.float32(0.12329133), np.float32(0.13452223), np.float32(0.13787802), np.float32(0.13598816), np.float32(0.14396441), np.float32(0.1686914), np.float32(0.20034698), np.float32(0.25423232), np.float32(0.31616437), np.float32(0.32991448), np.float32(0.35400495), np.float32(0.39410928), np.float32(0.40127692), np.float32(0.44316217), np.float32(0.54453164), np.float32(0.53862643), np.float32(0.52701914), np.float32(0.54513925), np.float32(0.57759845), np.float32(0.5869734), np.float32(0.60274816), np.float32(0.6963395), np.float32(0.74065506), np.float32(0.7471952), np.float32(0.75752395), np.float32(0.7845354), np.float32(0.7735688), np.float32(0.8310527), np.float32(0.8664026), np.float32(0.88440454), np.float32(0.91013944), np.float32(0.9470276), np.float32(0.951376), np.float32(0.9570527), np.float32(0.9575337), np.float32(0.96376514), np.float32(0.96751183), np.float32(0.9706114), np.float32(0.9699526), np.float32(0.9724051), np.float32(0.97600675), np.float32(0.978937), np.float32(0.97690463), np.float32(0.97755605), np.float32(0.9764216), np.float32(0.9766237), np.float32(0.97663146), np.float32(0.9769473), np.float32(0.97672117), np.float32(0.9761829), np.float32(0.97546923), np.float32(0.97310793), np.float32(0.972461), np.float32(0.9707089), np.float32(0.9708999), np.float32(0.9700668), np.float32(0.9601598), np.float32(0.9570231), np.float32(0.9532893), np.float32(0.95893323), np.float32(0.9495012), np.float32(0.9498056), np.float32(0.95121884), np.float32(0.9503516), np.float32(0.9535537), np.float32(0.95057184), np.float32(0.9473075), np.float32(0.94022715), np.float32(0.9349052), np.float32(0.9320923), np.float32(0.9407117), np.float32(0.94091606), np.float32(0.9481955), np.float32(0.9550753), np.float32(0.96494263), np.float32(0.96438706), np.float32(0.9640199), np.float32(0.9631031), np.float32(0.9647799), np.float32(0.9652511), np.float32(0.9666121), np.float32(0.96569157), np.float32(0.96475077), np.float32(0.960751), np.float32(0.9605897), np.float32(0.9635339), np.float32(0.96185637), np.float32(0.97432864), np.float32(0.97486454), np.float32(0.9736829), np.float32(0.9688696), np.float32(0.97394466), np.float32(0.9806834), np.float32(0.9683395), np.float32(0.9662399), np.float32(0.97572505), np.float32(0.003187302)], 'MAASISNRQYGSHINDVVGRSKPPPPLDFDTDFSSDEENDYASYLKELNQLIQKGNAEMEDSILDPRHEGTADEWVPRNASMVRLTGKYPFNAEAPLPRLMHHGFITPVPLHYVRSHGSVVKGKFEDWTVEVTGLVKNPTRLTLETLLKSFPQREFPATLVCAGNRRKEQNMVKQSNGFNWGCGGTSTTLWRGVPLRHVLRHCGILSHSKGAHYVNFEGAEDLPGGGGCKYGTSITREAAMDPSRDIIIAYMQNGELLAPDHGYPVRMIIPGFIGGRMVKWLKRIVVSEHESESYYHYKDNRVLPSQVDSEHADAEGWWYKPEYIINELNINSVITTPCHQEILPINSWTTQRPYLLRGYAYTGGGRKLTRVEVTLDVGKTWRLCKLDRTEKPNKYGKYWCWCFWSLEVEVMDLLGTKEIAVRAWDEGLNTQPEHLIWNVMGMMNNCWFRVKTNVAKPHKGEIGIVFEHPTQPANQPGGWMVKEKHLEKSLEKLPSLKKSGSTPSMNTASKMFTISEVKKHCTSDSTWIIIHGHVYDCTRFLKDHPGGVDSILINAGTDCTEEFDAIHSEKAKKMLEDFRIGELMSTGYTSDSSPNNSVHGNSEFTHLPLIKEITTTPPPPPRDVALKTREKIPCKLVSKTSISHDVRLFRFALPSKDQLLGLPVGKHIFLCATINEKLCMRAYTPTSSVDEVGFFDLAIKVYFKGVHPKFPKGGLMSQHLDSLSIGSVLDVKGPLGHIEYTGRGNFLVHGKQRFAKRLAMLAGGTGITPIYQVAQAILKDPEDPTEMHVVYANKTEDDILLKEEMDVWAKKHSDRFKVWYVVETAREGWEYSVGFITESIMREHLPETSTDALALTCGPPPMIQFAVQPNLEKMGYDIKNDLLVF': [np.float32(0.9572973), np.float32(0.96013373), np.float32(0.96666336), np.float32(0.96564174), np.float32(0.9616526), np.float32(0.96198565), np.float32(0.9604441), np.float32(0.9616462), np.float32(0.9670261), np.float32(0.96890444), np.float32(0.9674113), np.float32(0.968663), np.float32(0.9678348), np.float32(0.9620218), np.float32(0.9561959), np.float32(0.9530886), np.float32(0.9430265), np.float32(0.9392577), np.float32(0.941902), np.float32(0.9305385), np.float32(0.9150819), np.float32(0.9231678), np.float32(0.90518254), np.float32(0.89421695), np.float32(0.8892273), np.float32(0.8827834), np.float32(0.86506546), np.float32(0.8562615), np.float32(0.8501816), np.float32(0.8329591), np.float32(0.8270772), np.float32(0.8205332), np.float32(0.7538366), np.float32(0.71454954), np.float32(0.6782939), np.float32(0.6556329), np.float32(0.52977014), np.float32(0.46732995), np.float32(0.4086874), np.float32(0.36692742), np.float32(0.33504823), np.float32(0.34407607), np.float32(0.36208874), np.float32(0.3437893), np.float32(0.33582258), np.float32(0.36800605), np.float32(0.38040364), np.float32(0.37344092), np.float32(0.36950722), np.float32(0.3592391), np.float32(0.30886072), np.float32(0.32680118), np.float32(0.38614848), np.float32(0.4480706), np.float32(0.5262465), np.float32(0.53218085), np.float32(0.59119004), np.float32(0.6673002), np.float32(0.6973459), np.float32(0.73198473), np.float32(0.7786446), np.float32(0.8240792), np.float32(0.8405736), np.float32(0.8522228), np.float32(0.8476513), np.float32(0.8614566), np.float32(0.85396886), np.float32(0.8336517), np.float32(0.8071612), np.float32(0.71218807), np.float32(0.69010764), np.float32(0.66968006), np.float32(0.669151), np.float32(0.64585066), np.float32(0.59524304), np.float32(0.6076254), np.float32(0.66997904), np.float32(0.6495198), np.float32(0.61534965), np.float32(0.5533123), np.float32(0.48526236), np.float32(0.39012122), np.float32(0.4445192), np.float32(0.34216592), np.float32(0.26192957), np.float32(0.2415156), np.float32(0.25069192), np.float32(0.24145593), np.float32(0.24000715), np.float32(0.2660487), np.float32(0.34307808), np.float32(0.26352498), np.float32(0.26602578), np.float32(0.2682182), np.float32(0.2233847), np.float32(0.19769491), np.float32(0.19762588), np.float32(0.20187552), np.float32(0.16563165), np.float32(0.15231173), np.float32(0.15661338), np.float32(0.13923715), np.float32(0.12036362), np.float32(0.10753663), np.float32(0.093418576), np.float32(0.09057471), np.float32(0.077989005), np.float32(0.077168874), np.float32(0.06948055), np.float32(0.051709786), np.float32(0.049542006), np.float32(0.04931301), np.float32(0.055421382), np.float32(0.04682826), np.float32(0.04534069), np.float32(0.047721446), np.float32(0.04500914), np.float32(0.044183474), np.float32(0.045072388), np.float32(0.04603357), np.float32(0.043503966), np.float32(0.046803467), np.float32(0.04831938), np.float32(0.05388311), np.float32(0.054135725), np.float32(0.0684382), np.float32(0.07667099), np.float32(0.07823149), np.float32(0.07438545), np.float32(0.07480159), np.float32(0.0704093), np.float32(0.06469451), np.float32(0.062414125), np.float32(0.07254004), np.float32(0.065968625), np.float32(0.054416284), np.float32(0.048271295), np.float32(0.05811489), np.float32(0.05488363), np.float32(0.054586045), np.float32(0.066261634), np.float32(0.08026858), np.float32(0.103465915), np.float32(0.110843256), np.float32(0.11855875), np.float32(0.1272476), np.float32(0.12319813), np.float32(0.124926284), np.float32(0.11405853), np.float32(0.10266004), np.float32(0.096031964), np.float32(0.093010746), np.float32(0.09093427), np.float32(0.09167331), np.float32(0.102886215), np.float32(0.12557165), np.float32(0.17433998), np.float32(0.19090699), np.float32(0.21314414), np.float32(0.23762675), np.float32(0.26721653), np.float32(0.23649323), np.float32(0.20951273), np.float32(0.21263938), np.float32(0.17562704), np.float32(0.17373617), np.float32(0.13402247), np.float32(0.11421232), np.float32(0.120071776), np.float32(0.11076212), np.float32(0.10389044), np.float32(0.10897476), np.float32(0.11128409), np.float32(0.12255593), np.float32(0.13108522), np.float32(0.13252065), np.float32(0.14104566), np.float32(0.13643739), np.float32(0.105595864), np.float32(0.0991636), np.float32(0.08173929), np.float32(0.08736194), np.float32(0.06967228), np.float32(0.06822046), np.float32(0.061749227), np.float32(0.064373955), np.float32(0.054668915), np.float32(0.048382405), np.float32(0.04613153), np.float32(0.04182543), np.float32(0.038829494), np.float32(0.037974406), np.float32(0.03503678), np.float32(0.03724419), np.float32(0.03363413), np.float32(0.035019442), np.float32(0.033791576), np.float32(0.033214923), np.float32(0.03439347), np.float32(0.036552604), np.float32(0.035013836), np.float32(0.03272373), np.float32(0.028146049), np.float32(0.027116487), np.float32(0.024198364), np.float32(0.025091924), np.float32(0.02798567), np.float32(0.026982797), np.float32(0.028283242), np.float32(0.030380534), np.float32(0.03441668), np.float32(0.039344884), np.float32(0.04683823), np.float32(0.04856642), np.float32(0.050396074), np.float32(0.06380523), np.float32(0.069419935), np.float32(0.06534923), np.float32(0.07098094), np.float32(0.07133091), np.float32(0.06261086), np.float32(0.05473924), np.float32(0.054281346), np.float32(0.06274938), np.float32(0.053853057), np.float32(0.054104358), np.float32(0.0550384), np.float32(0.05771189), np.float32(0.06158128), np.float32(0.06457412), np.float32(0.06784152), np.float32(0.08568955), np.float32(0.07934685), np.float32(0.07319077), np.float32(0.05704942), np.float32(0.054232962), np.float32(0.042877913), np.float32(0.03625197), np.float32(0.034150265), np.float32(0.0321051), np.float32(0.023850983), np.float32(0.023844782), np.float32(0.025352007), np.float32(0.026638618), np.float32(0.028287351), np.float32(0.027406838), np.float32(0.026692081), np.float32(0.026718171), np.float32(0.030163998), np.float32(0.033625823), np.float32(0.03464866), np.float32(0.03697382), np.float32(0.03456695), np.float32(0.032524254), np.float32(0.027345031), np.float32(0.02353064), np.float32(0.022188578), np.float32(0.020745197), np.float32(0.019047782), np.float32(0.021042699), np.float32(0.02379928), np.float32(0.0258366), np.float32(0.028801149), np.float32(0.032110203), np.float32(0.04017695), np.float32(0.04598616), np.float32(0.03890376), np.float32(0.031896744), np.float32(0.030886007), np.float32(0.02986054), np.float32(0.028443351), np.float32(0.028852303), np.float32(0.029444298), np.float32(0.02407367), np.float32(0.021009216), np.float32(0.018218456), np.float32(0.01922371), np.float32(0.02180005), np.float32(0.026403625), np.float32(0.034932308), np.float32(0.04257674), np.float32(0.049998928), np.float32(0.059247408), np.float32(0.059037294), np.float32(0.057190362), np.float32(0.05794859), np.float32(0.0539254), np.float32(0.060210675), np.float32(0.061750706), np.float32(0.059872564), np.float32(0.068438806), np.float32(0.078012854), np.float32(0.06899086), np.float32(0.07577554), np.float32(0.08730664), np.float32(0.10996725), np.float32(0.110006034), np.float32(0.13184436), np.float32(0.14499928), np.float32(0.17614314), np.float32(0.18699361), np.float32(0.19418956), np.float32(0.21891333), np.float32(0.20303565), np.float32(0.19920217), np.float32(0.20034453), np.float32(0.20168674), np.float32(0.20771573), np.float32(0.18138453), np.float32(0.16929057), np.float32(0.20356587), np.float32(0.15601905), np.float32(0.14653513), np.float32(0.1299034), np.float32(0.11347339), np.float32(0.110883944), np.float32(0.11498762), np.float32(0.105267584), np.float32(0.098466404), np.float32(0.08231035), np.float32(0.08321262), np.float32(0.08167509), np.float32(0.07464039), np.float32(0.07185524), np.float32(0.07614504), np.float32(0.07242095), np.float32(0.069389634), np.float32(0.066999674), np.float32(0.06449609), np.float32(0.061732434), np.float32(0.06493484), np.float32(0.06448998), np.float32(0.063424766), np.float32(0.06441712), np.float32(0.06487743), np.float32(0.060847037), np.float32(0.06211759), np.float32(0.05730997), np.float32(0.06295587), np.float32(0.064351626), np.float32(0.06885199), np.float32(0.0715568), np.float32(0.06727191), np.float32(0.06653228), np.float32(0.061254207), np.float32(0.057454325), np.float32(0.060224734), np.float32(0.058872316), np.float32(0.058402702), np.float32(0.058225945), np.float32(0.05699859), np.float32(0.061440714), np.float32(0.068655), np.float32(0.07023661), np.float32(0.07684537), np.float32(0.08320544), np.float32(0.096424), np.float32(0.09303827), np.float32(0.097324), np.float32(0.093343005), np.float32(0.08203826), np.float32(0.082110435), np.float32(0.0727941), np.float32(0.06584682), np.float32(0.056528244), np.float32(0.06076585), np.float32(0.059084438), np.float32(0.06141846), np.float32(0.06670823), np.float32(0.073221035), np.float32(0.06915325), np.float32(0.07430553), np.float32(0.07524828), np.float32(0.07097533), np.float32(0.0805326), np.float32(0.07387563), np.float32(0.07051678), np.float32(0.067808405), np.float32(0.068632), np.float32(0.08114613), np.float32(0.083806194), np.float32(0.09520115), np.float32(0.111011945), np.float32(0.12851788), np.float32(0.13442011), np.float32(0.13666148), np.float32(0.14873172), np.float32(0.14773448), np.float32(0.14535339), np.float32(0.13073091), np.float32(0.11736337), np.float32(0.10456916), np.float32(0.08240159), np.float32(0.072595604), np.float32(0.0715257), np.float32(0.0626024), np.float32(0.066206686), np.float32(0.066457294), np.float32(0.066909075), np.float32(0.06812336), np.float32(0.061936922), np.float32(0.060685057), np.float32(0.058282826), np.float32(0.047586605), np.float32(0.04180361), np.float32(0.038756814), np.float32(0.039139744), np.float32(0.035820678), np.float32(0.030362088), np.float32(0.027393304), np.float32(0.02405588), np.float32(0.025555968), np.float32(0.028083254), np.float32(0.03177155), np.float32(0.036810655), np.float32(0.049894582), np.float32(0.061039608), np.float32(0.07361775), np.float32(0.09220153), np.float32(0.10817713), np.float32(0.111077935), np.float32(0.11337349), np.float32(0.11210734), np.float32(0.11826147), np.float32(0.10701686), np.float32(0.0886921), np.float32(0.08494882), np.float32(0.07430917), np.float32(0.064420395), np.float32(0.058193438), np.float32(0.047144417), np.float32(0.04236451), np.float32(0.041726906), np.float32(0.046948925), np.float32(0.04486482), np.float32(0.03956461), np.float32(0.037534174), np.float32(0.031188142), np.float32(0.028492918), np.float32(0.02475568), np.float32(0.024323422), np.float32(0.025468338), np.float32(0.025110353), np.float32(0.022689192), np.float32(0.022190498), np.float32(0.025169136), np.float32(0.026397208), np.float32(0.030106602), np.float32(0.039068747), np.float32(0.048211228), np.float32(0.055392504), np.float32(0.056136366), np.float32(0.054399222), np.float32(0.050493807), np.float32(0.046416044), np.float32(0.042643696), np.float32(0.044888027), np.float32(0.044505466), np.float32(0.047073096), np.float32(0.063841626), np.float32(0.074532256), np.float32(0.0880064), np.float32(0.10039865), np.float32(0.12139708), np.float32(0.14149114), np.float32(0.15770468), np.float32(0.15117337), np.float32(0.17111954), np.float32(0.15603186), np.float32(0.14946124), np.float32(0.14559866), np.float32(0.14614537), np.float32(0.11609683), np.float32(0.12649195), np.float32(0.11811265), np.float32(0.13478893), np.float32(0.15216814), np.float32(0.20809233), np.float32(0.17552061), np.float32(0.1758341), np.float32(0.21409324), np.float32(0.25031465), np.float32(0.2307446), np.float32(0.22068422), np.float32(0.21116705), np.float32(0.19675128), np.float32(0.19348311), np.float32(0.19383055), np.float32(0.18932568), np.float32(0.19506736), np.float32(0.21694471), np.float32(0.23516388), np.float32(0.27248096), np.float32(0.2923734), np.float32(0.30262098), np.float32(0.37874568), np.float32(0.41824308), np.float32(0.4318466), np.float32(0.4568364), np.float32(0.49757305), np.float32(0.49756303), np.float32(0.31113735), np.float32(0.27741438), np.float32(0.26629168), np.float32(0.26452625), np.float32(0.2590827), np.float32(0.27048445), np.float32(0.26320064), np.float32(0.24756677), np.float32(0.27236113), np.float32(0.22543883), np.float32(0.20291941), np.float32(0.18677607), np.float32(0.16780376), np.float32(0.13682805), np.float32(0.12756732), np.float32(0.098005936), np.float32(0.089271), np.float32(0.06741365), np.float32(0.052242722), np.float32(0.04250481), np.float32(0.03900218), np.float32(0.03576868), np.float32(0.033362873), np.float32(0.031339698), np.float32(0.031028258), np.float32(0.029705618), np.float32(0.029940935), np.float32(0.032776903), np.float32(0.027132686), np.float32(0.027904538), np.float32(0.028601242), np.float32(0.02818883), np.float32(0.027442062), np.float32(0.029876776), np.float32(0.029253183), np.float32(0.026429838), np.float32(0.024148114), np.float32(0.02585806), np.float32(0.026650056), np.float32(0.025936214), np.float32(0.026173655), np.float32(0.030512892), np.float32(0.029651415), np.float32(0.028925113), np.float32(0.030969618), np.float32(0.031576395), np.float32(0.035047807), np.float32(0.034445696), np.float32(0.034628656), np.float32(0.040277094), np.float32(0.04625049), np.float32(0.03922435), np.float32(0.042825505), np.float32(0.04985178), np.float32(0.043810777), np.float32(0.040299457), np.float32(0.04150256), np.float32(0.044224944), np.float32(0.047548067), np.float32(0.049277104), np.float32(0.05901762), np.float32(0.069626704), np.float32(0.07423786), np.float32(0.07985239), np.float32(0.08791742), np.float32(0.09312205), np.float32(0.09060268), np.float32(0.09296643), np.float32(0.09159302), np.float32(0.09302016), np.float32(0.09342316), np.float32(0.09312524), np.float32(0.09530024), np.float32(0.094592996), np.float32(0.09491942), np.float32(0.10007536), np.float32(0.10689234), np.float32(0.12085597), np.float32(0.15280318), np.float32(0.18973176), np.float32(0.25173157), np.float32(0.29027128), np.float32(0.35512018), np.float32(0.45202228), np.float32(0.54848045), np.float32(0.6258639), np.float32(0.6516566), np.float32(0.7066989), np.float32(0.7377524), np.float32(0.7751682), np.float32(0.7928519), np.float32(0.8135018), np.float32(0.8372294), np.float32(0.8678361), np.float32(0.8780594), np.float32(0.8753914), np.float32(0.87570286), np.float32(0.83723456), np.float32(0.8442088), np.float32(0.85157275), np.float32(0.860414), np.float32(0.8435246), np.float32(0.79816926), np.float32(0.796501), np.float32(0.77618825), np.float32(0.789723), np.float32(0.7614191), np.float32(0.7512511), np.float32(0.7506503), np.float32(0.74039805), np.float32(0.75349313), np.float32(0.7278408), np.float32(0.6692384), np.float32(0.72815806), np.float32(0.69220394), np.float32(0.6722558), np.float32(0.5771107), np.float32(0.64541984), np.float32(0.6739654), np.float32(0.7921671), np.float32(0.8099746), np.float32(0.8276255), np.float32(0.74505216), np.float32(0.7436746), np.float32(0.686253), np.float32(0.6808366), np.float32(0.6754862), np.float32(0.6524749), np.float32(0.68302125), np.float32(0.64475095), np.float32(0.6333445), np.float32(0.6330881), np.float32(0.5861928), np.float32(0.5512463), np.float32(0.48871776), np.float32(0.39153373), np.float32(0.3540788), np.float32(0.27731395), np.float32(0.26250014), np.float32(0.2071808), np.float32(0.1884135), np.float32(0.15465763), np.float32(0.14220694), np.float32(0.12811908), np.float32(0.13946465), np.float32(0.13324837), np.float32(0.14351368), np.float32(0.11672055), np.float32(0.10944928), np.float32(0.09852075), np.float32(0.09395472), np.float32(0.08317296), np.float32(0.0910395), np.float32(0.0807257), np.float32(0.07009424), np.float32(0.06746928), np.float32(0.060904488), np.float32(0.055895958), np.float32(0.054271467), np.float32(0.050879672), np.float32(0.050589785), np.float32(0.049681954), np.float32(0.049922686), np.float32(0.052764036), np.float32(0.054265495), np.float32(0.05741803), np.float32(0.054523382), np.float32(0.05024787), np.float32(0.04657887), np.float32(0.04277293), np.float32(0.03963146), np.float32(0.040371545), np.float32(0.039807394), np.float32(0.041696463), np.float32(0.050987326), np.float32(0.0549361), np.float32(0.060725164), np.float32(0.06202115), np.float32(0.06591765), np.float32(0.07107414), np.float32(0.07802613), np.float32(0.08021923), np.float32(0.07738394), np.float32(0.075498745), np.float32(0.08186171), np.float32(0.07750408), np.float32(0.0709801), np.float32(0.06570431), np.float32(0.063804746), np.float32(0.053222146), np.float32(0.05367897), np.float32(0.055060674), np.float32(0.058970798), np.float32(0.05668796), np.float32(0.05691878), np.float32(0.0569074), np.float32(0.058857102), np.float32(0.059065346), np.float32(0.055581983), np.float32(0.05655022), np.float32(0.060742985), np.float32(0.061592262), np.float32(0.058926415), np.float32(0.060027715), np.float32(0.060148794), np.float32(0.061181154), np.float32(0.06978734), np.float32(0.07468064), np.float32(0.07167082), np.float32(0.08228649), np.float32(0.088069774), np.float32(0.10188928), np.float32(0.09933579), np.float32(0.10702716), np.float32(0.10875895), np.float32(0.11246148), np.float32(0.09963229), np.float32(0.094021045), np.float32(0.09418886), np.float32(0.0839644), np.float32(0.09664212), np.float32(0.08017732), np.float32(0.08218277), np.float32(0.08766224), np.float32(0.066091456), np.float32(0.062181782), np.float32(0.059742473), np.float32(0.062366918), np.float32(0.06282692), np.float32(0.05938234), np.float32(0.059510313), np.float32(0.060964096), np.float32(0.0620495), np.float32(0.06127948), np.float32(0.056590024), np.float32(0.054836407), np.float32(0.05280249), np.float32(0.054572087), np.float32(0.053003047), np.float32(0.052379422), np.float32(0.06041461), np.float32(0.063182876), np.float32(0.058656253), np.float32(0.053764045), np.float32(0.050601173), np.float32(0.04945548), np.float32(0.045202665), np.float32(0.041008748), np.float32(0.040542185), np.float32(0.03929642), np.float32(0.03957464), np.float32(0.03826872), np.float32(0.040358752), np.float32(0.03955748), np.float32(0.040003408), np.float32(0.033982866), np.float32(0.033730134), np.float32(0.03299231), np.float32(0.032260273), np.float32(0.03016857), np.float32(0.030256432), np.float32(0.027670942), np.float32(0.026055483), np.float32(0.026036961), np.float32(0.025859695), np.float32(0.023337543), np.float32(0.023512024), np.float32(0.0321016), np.float32(0.033875786), np.float32(0.040719822), np.float32(0.058188837), np.float32(0.07134143), np.float32(0.07590225), np.float32(0.0837763), np.float32(0.09028311), np.float32(0.07956365), np.float32(0.07090789), np.float32(0.06450572), np.float32(0.058931753), np.float32(0.05548336), np.float32(0.052412547), np.float32(0.05538158), np.float32(0.06799761), np.float32(0.07684055), np.float32(0.0836245), np.float32(0.09744149), np.float32(0.10487876), np.float32(0.10170645), np.float32(0.10692298), np.float32(0.11025411), np.float32(0.12877177), np.float32(0.1204953), np.float32(0.1226615), np.float32(0.11091367), np.float32(0.093474485), np.float32(0.087019324), np.float32(0.07704972), np.float32(0.067154795), np.float32(0.07055001), np.float32(0.08335659), np.float32(0.08553325), np.float32(0.09046188), np.float32(0.098400965), np.float32(0.1074667), np.float32(0.10932476), np.float32(0.10656686), np.float32(0.092130765), np.float32(0.08081698), np.float32(0.06980071), np.float32(0.06425095), np.float32(0.056938913), np.float32(0.056993883), np.float32(0.058275707), np.float32(0.060907643), np.float32(0.061365593), np.float32(0.06424942), np.float32(0.062445816), np.float32(0.06137989), np.float32(0.06373778), np.float32(0.06373218), np.float32(0.06424828), np.float32(0.063667), np.float32(0.05692992), np.float32(0.053943172), np.float32(0.049506295), np.float32(0.04486666), np.float32(0.04181166), np.float32(0.041097064), np.float32(0.040846862), np.float32(0.04134864), np.float32(0.05163315), np.float32(0.061102454), np.float32(0.0662533), np.float32(0.06818929), np.float32(0.07924713), np.float32(0.089529045), np.float32(0.092692226), np.float32(0.09305201), np.float32(0.08865744), np.float32(0.08332715), np.float32(0.09346934), np.float32(0.10327338), np.float32(0.1014409), np.float32(0.104300655), np.float32(0.11281964), np.float32(0.11621192), np.float32(0.11429426), np.float32(0.11816996), np.float32(0.1377037), np.float32(0.15081577), np.float32(0.14701034), np.float32(0.15598904), np.float32(0.16238691), np.float32(0.16849074), np.float32(0.1515971), np.float32(0.1266524), np.float32(0.11057168), np.float32(0.11366002), np.float32(0.11129534), np.float32(0.08355676), np.float32(0.088660076), np.float32(0.10268889), np.float32(0.097345516), np.float32(0.10062937), np.float32(0.10773093), np.float32(0.11814741), np.float32(0.12075721), np.float32(0.1394798), np.float32(0.12819459), np.float32(0.12822965), np.float32(0.11991296), np.float32(0.11509912), np.float32(0.1078843), np.float32(0.089791544), np.float32(0.08470623), np.float32(0.08727722), np.float32(0.08226838), np.float32(0.08986084), np.float32(0.09334383), np.float32(0.10143047), np.float32(0.1219407), np.float32(0.12266985), np.float32(0.11445235), np.float32(0.117503725), np.float32(0.105502546)], 'MKKSPIPLLSPTKSSGDCRRFSSQADADATRSKPEMQQGDGTEAQVTWDDQQNINRFGRLNNRLHELADEIRLAKEANENLEDAGNELILSDEDVVRFQIGEVFAHMPMDDVETRLEQMKEEAAKKLERLEEEKESILAQMAELKKILYGKFKDAINLEED': [np.float32(0.97291934), np.float32(0.9732187), np.float32(0.9761456), np.float32(0.9757278), np.float32(0.9755888), np.float32(0.9770274), np.float32(0.9766594), np.float32(0.97834605), np.float32(0.97845936), np.float32(0.9792686), np.float32(0.9790461), np.float32(0.9789589), np.float32(0.97775036), np.float32(0.9769415), np.float32(0.9746269), np.float32(0.9738918), np.float32(0.9754293), np.float32(0.97562534), np.float32(0.97552866), np.float32(0.9778295), np.float32(0.97619087), np.float32(0.9760459), np.float32(0.9756706), np.float32(0.9755374), np.float32(0.9768047), np.float32(0.97654927), np.float32(0.97717685), np.float32(0.9767443), np.float32(0.9772625), np.float32(0.9756752), np.float32(0.971934), np.float32(0.9711553), np.float32(0.9709138), np.float32(0.96958196), np.float32(0.9672212), np.float32(0.96455896), np.float32(0.96247274), np.float32(0.95739853), np.float32(0.9501517), np.float32(0.9460588), np.float32(0.9372227), np.float32(0.92683405), np.float32(0.9204814), np.float32(0.90950525), np.float32(0.90376896), np.float32(0.8816552), np.float32(0.87210643), np.float32(0.8592986), np.float32(0.84403354), np.float32(0.8295564), np.float32(0.80493236), np.float32(0.79375684), np.float32(0.7340129), np.float32(0.6921922), np.float32(0.6868218), np.float32(0.61782366), np.float32(0.54851526), np.float32(0.5298761), np.float32(0.46442273), np.float32(0.41160747), np.float32(0.39536747), np.float32(0.40358502), np.float32(0.37962732), np.float32(0.37526903), np.float32(0.3670543), np.float32(0.4037853), np.float32(0.3796027), np.float32(0.3862325), np.float32(0.43987298), np.float32(0.43414605), np.float32(0.47338223), np.float32(0.45009005), np.float32(0.4803026), np.float32(0.49674216), np.float32(0.5090541), np.float32(0.51921034), np.float32(0.5513782), np.float32(0.53712046), np.float32(0.539318), np.float32(0.5547676), np.float32(0.560501), np.float32(0.5697483), np.float32(0.54195184), np.float32(0.5235961), np.float32(0.51606673), np.float32(0.5001669), np.float32(0.5336623), np.float32(0.5391952), np.float32(0.52786404), np.float32(0.53605413), np.float32(0.5630243), np.float32(0.5695109), np.float32(0.56635827), np.float32(0.58798), np.float32(0.6172796), np.float32(0.5781757), np.float32(0.59507966), np.float32(0.5896647), np.float32(0.59512496), np.float32(0.5557039), np.float32(0.5218169), np.float32(0.5467339), np.float32(0.5616445), np.float32(0.55270267), np.float32(0.5523711), np.float32(0.5759394), np.float32(0.58548266), np.float32(0.59848416), np.float32(0.6056638), np.float32(0.60086346), np.float32(0.5916624), np.float32(0.59005255), np.float32(0.5756854), np.float32(0.5668584), np.float32(0.5593791), np.float32(0.55584884), np.float32(0.58612925), np.float32(0.5884856), np.float32(0.57469386), np.float32(0.57612526), np.float32(0.574921), np.float32(0.5770375), np.float32(0.5601999), np.float32(0.5420423), np.float32(0.52729917), np.float32(0.50682133), np.float32(0.50868934), np.float32(0.51167595), np.float32(0.51290524), np.float32(0.49546084), np.float32(0.50070393), np.float32(0.5024971), np.float32(0.507588), np.float32(0.4978247), np.float32(0.52216375), np.float32(0.5182388), np.float32(0.5174676), np.float32(0.5068496), np.float32(0.51246613), np.float32(0.5207683), np.float32(0.48416913), np.float32(0.48776308), np.float32(0.49719968), np.float32(0.47172242), np.float32(0.45736817), np.float32(0.45483404), np.float32(0.44074258), np.float32(0.4320822), np.float32(0.43766144), np.float32(0.4330846), np.float32(0.4348123), np.float32(0.42022106), np.float32(0.4287966), np.float32(0.5068883), np.float32(0.55324966), np.float32(0.6008749), np.float32(0.60818374), np.float32(0.646749), np.float32(0.6460988), np.float32(0.63922477), np.float32(0.64158654)], 'MEHANEDPPLNPAGKRKIARPPMLTLARCPSLNFHITEKPYKIEEESFGGVMWSVASRRGRRRTNREDMFAILPFVEHLHGSKALPISVFAVFDGHGGQKVAQYASQRLPQLFLRKYENTCDVERALEWAFIQTDKEISAGNAEPSEDSLSAVPVTLTRACGTTATVVSLVGDQFTVAHVGDSRAVLSNLDGTVQRLFEDHKPGRRDEMERIESAGGLVVEVSGTFRVNGVLAVSRAIGDPELKQFIIPRPDIFRFSLSGHEEFLVLASDGLWDNISDEECMEYVRKIISSEPADDSLEEEAAKLLVQTAWDRGTNDDISVIVVNLLKYASLWEKKQEEGDAAVEEEMLGVNTEKISSTCVDENQNPIELEMVTPVAALPLETPRVRKPSPW': [np.float32(0.96864074), np.float32(0.96535826), np.float32(0.9584068), np.float32(0.9626182), np.float32(0.967092), np.float32(0.9667909), np.float32(0.970933), np.float32(0.9713298), np.float32(0.97267556), np.float32(0.9706777), np.float32(0.96635824), np.float32(0.962517), np.float32(0.9507346), np.float32(0.9335185), np.float32(0.9235038), np.float32(0.9058493), np.float32(0.89318085), np.float32(0.85657465), np.float32(0.8400933), np.float32(0.802797), np.float32(0.7910137), np.float32(0.74632436), np.float32(0.63001984), np.float32(0.56696963), np.float32(0.50548565), np.float32(0.41259396), np.float32(0.39087802), np.float32(0.35590166), np.float32(0.31924936), np.float32(0.2833111), np.float32(0.2899165), np.float32(0.2615006), np.float32(0.25612292), np.float32(0.2382373), np.float32(0.25508198), np.float32(0.24296752), np.float32(0.23812613), np.float32(0.22687346), np.float32(0.21292955), np.float32(0.19733982), np.float32(0.1763689), np.float32(0.16282582), np.float32(0.13468319), np.float32(0.12248129), np.float32(0.13220724), np.float32(0.13019532), np.float32(0.1535457), np.float32(0.15781057), np.float32(0.16747767), np.float32(0.2018179), np.float32(0.20733984), np.float32(0.20422363), np.float32(0.17989123), np.float32(0.17616072), np.float32(0.17696305), np.float32(0.17726618), np.float32(0.17406149), np.float32(0.14909196), np.float32(0.14181308), np.float32(0.14941706), np.float32(0.1428686), np.float32(0.13483343), np.float32(0.13454105), np.float32(0.15726055), np.float32(0.13209097), np.float32(0.14995769), np.float32(0.15453967), np.float32(0.15675105), np.float32(0.17174783), np.float32(0.1718893), np.float32(0.15517709), np.float32(0.1527888), np.float32(0.13095807), np.float32(0.12048399), np.float32(0.104692355), np.float32(0.08220877), np.float32(0.060773935), np.float32(0.048484683), np.float32(0.036970194), np.float32(0.030258274), np.float32(0.029158495), np.float32(0.028663216), np.float32(0.028063048), np.float32(0.030510444), np.float32(0.034224074), np.float32(0.039425045), np.float32(0.038496237), np.float32(0.041681673), np.float32(0.052069623), np.float32(0.047806326), np.float32(0.04534132), np.float32(0.049479187), np.float32(0.047066454), np.float32(0.038285896), np.float32(0.03713716), np.float32(0.036864173), np.float32(0.04015136), np.float32(0.037820533), np.float32(0.036825746), np.float32(0.04252872), np.float32(0.04490739), np.float32(0.048486806), np.float32(0.051075548), np.float32(0.057682145), np.float32(0.06756829), np.float32(0.070432566), np.float32(0.08042124), np.float32(0.084935375), np.float32(0.07798655), np.float32(0.074677385), np.float32(0.0756558), np.float32(0.067021914), np.float32(0.063059054), np.float32(0.07033178), np.float32(0.067178965), np.float32(0.06068174), np.float32(0.06364113), np.float32(0.0639105), np.float32(0.059112057), np.float32(0.049269937), np.float32(0.046101898), np.float32(0.052739244), np.float32(0.052651364), np.float32(0.051082853), np.float32(0.05793513), np.float32(0.06799071), np.float32(0.068463676), np.float32(0.06939984), np.float32(0.07610483), np.float32(0.09647771), np.float32(0.09826246), np.float32(0.10751784), np.float32(0.1393556), np.float32(0.16298416), np.float32(0.1593756), np.float32(0.20568398), np.float32(0.23341827), np.float32(0.25384465), np.float32(0.27838802), np.float32(0.30831805), np.float32(0.33057344), np.float32(0.33727825), np.float32(0.38014144), np.float32(0.4064849), np.float32(0.37990454), np.float32(0.36323044), np.float32(0.38784292), np.float32(0.38287824), np.float32(0.31397474), np.float32(0.3008621), np.float32(0.34933373), np.float32(0.3712596), np.float32(0.36615425), np.float32(0.34512907), np.float32(0.2967054), np.float32(0.20167169), np.float32(0.15338005), np.float32(0.119977035), np.float32(0.090752974), np.float32(0.06634387), np.float32(0.052722618), np.float32(0.04436647), np.float32(0.046773512), np.float32(0.0408235), np.float32(0.03723536), np.float32(0.0391505), np.float32(0.03776403), np.float32(0.038194027), np.float32(0.039057277), np.float32(0.04151554), np.float32(0.044556297), np.float32(0.042263623), np.float32(0.042365663), np.float32(0.04317182), np.float32(0.038576934), np.float32(0.035193305), np.float32(0.03363601), np.float32(0.035677444), np.float32(0.035341617), np.float32(0.03801838), np.float32(0.0437681), np.float32(0.04981476), np.float32(0.051486652), np.float32(0.054545067), np.float32(0.057079084), np.float32(0.052292444), np.float32(0.050705697), np.float32(0.06405275), np.float32(0.077872194), np.float32(0.084489964), np.float32(0.09673031), np.float32(0.10899716), np.float32(0.116526544), np.float32(0.118421584), np.float32(0.120523594), np.float32(0.13037957), np.float32(0.12547952), np.float32(0.11760573), np.float32(0.13557981), np.float32(0.14791445), np.float32(0.14301066), np.float32(0.14590563), np.float32(0.16230223), np.float32(0.1652956), np.float32(0.1615386), np.float32(0.16681653), np.float32(0.16332506), np.float32(0.16102125), np.float32(0.14583266), np.float32(0.16098486), np.float32(0.15948582), np.float32(0.14273101), np.float32(0.12191926), np.float32(0.11783281), np.float32(0.096224084), np.float32(0.07790808), np.float32(0.067874275), np.float32(0.06292933), np.float32(0.04990957), np.float32(0.03897313), np.float32(0.03572458), np.float32(0.031314854), np.float32(0.023974165), np.float32(0.020963224), np.float32(0.023528907), np.float32(0.022737164), np.float32(0.020812608), np.float32(0.022793325), np.float32(0.025004994), np.float32(0.031298477), np.float32(0.038192257), np.float32(0.039528135), np.float32(0.046733126), np.float32(0.05015229), np.float32(0.051569253), np.float32(0.05086466), np.float32(0.050236985), np.float32(0.050089523), np.float32(0.052745033), np.float32(0.054129027), np.float32(0.059479684), np.float32(0.05705495), np.float32(0.05872954), np.float32(0.061127402), np.float32(0.060660925), np.float32(0.06081492), np.float32(0.06690105), np.float32(0.0768995), np.float32(0.07843695), np.float32(0.08168437), np.float32(0.08723038), np.float32(0.08460532), np.float32(0.070844494), np.float32(0.05512269), np.float32(0.04854414), np.float32(0.04468193), np.float32(0.038760446), np.float32(0.037821393), np.float32(0.04094956), np.float32(0.039747447), np.float32(0.038955893), np.float32(0.036814187), np.float32(0.038694564), np.float32(0.03956191), np.float32(0.038094603), np.float32(0.041554645), np.float32(0.041866593), np.float32(0.045547538), np.float32(0.05315336), np.float32(0.051518854), np.float32(0.051510796), np.float32(0.054215133), np.float32(0.052309472), np.float32(0.04568929), np.float32(0.045551404), np.float32(0.049172454), np.float32(0.047650166), np.float32(0.045982208), np.float32(0.053443875), np.float32(0.06398494), np.float32(0.06995037), np.float32(0.080227196), np.float32(0.085355654), np.float32(0.09120567), np.float32(0.105776116), np.float32(0.11351557), np.float32(0.1068453), np.float32(0.103104524), np.float32(0.108915746), np.float32(0.11101277), np.float32(0.10250657), np.float32(0.08830534), np.float32(0.08333473), np.float32(0.09235926), np.float32(0.086207785), np.float32(0.07830815), np.float32(0.0820725), np.float32(0.09234554), np.float32(0.09396487), np.float32(0.08762876), np.float32(0.10342865), np.float32(0.115381345), np.float32(0.11083459), np.float32(0.11462751), np.float32(0.10704985), np.float32(0.107716195), np.float32(0.097719185), np.float32(0.08294178), np.float32(0.072673105), np.float32(0.07008462), np.float32(0.068349436), np.float32(0.06252704), np.float32(0.058431398), np.float32(0.051750947), np.float32(0.048799597), np.float32(0.048659936), np.float32(0.050852045), np.float32(0.051036336), np.float32(0.053078502), np.float32(0.06373593), np.float32(0.060991783), np.float32(0.06148001), np.float32(0.06849735), np.float32(0.07927979), np.float32(0.07932047), np.float32(0.08391302), np.float32(0.09239894), np.float32(0.09689421), np.float32(0.09718028), np.float32(0.10515659), np.float32(0.11479055), np.float32(0.12874646), np.float32(0.14463209), np.float32(0.15372352), np.float32(0.18472233), np.float32(0.23134176), np.float32(0.23709415), np.float32(0.27686977), np.float32(0.3200331), np.float32(0.3983358), np.float32(0.40367097), np.float32(0.47984016), np.float32(0.5704211), np.float32(0.606579), np.float32(0.60004556), np.float32(0.6636765), np.float32(0.69832754), np.float32(0.6893965), np.float32(0.6719202), np.float32(0.6897317), np.float32(0.6928875), np.float32(0.70434815), np.float32(0.7490623), np.float32(0.76512265), np.float32(0.7645151), np.float32(0.804043), np.float32(0.89098275), np.float32(0.9103444), np.float32(0.90054834), np.float32(0.9067215), np.float32(0.91364145), np.float32(0.9302276), np.float32(0.92666364), np.float32(0.9320749), np.float32(0.9411807), np.float32(0.9393097), np.float32(0.9463184), np.float32(0.94985753), np.float32(0.94917154), np.float32(0.951562), np.float32(0.9465597), np.float32(0.95245993), np.float32(0.95699143), np.float32(0.95606446), np.float32(0.9578044), np.float32(0.95759183), np.float32(0.9589362), np.float32(0.9647514), np.float32(0.96668094), np.float32(0.9656264), np.float32(0.9690934), np.float32(0.9697263), np.float32(0.968229), np.float32(0.9671631), np.float32(0.96647316), np.float32(0.966446), np.float32(0.9656095), np.float32(0.9671413), np.float32(0.96740294), np.float32(0.9690847), np.float32(0.97348684), np.float32(0.9728804)], 'QISLRIIHVEYTDFVPSVSYTDVVYQVLKGDHVASGLCCIQLYVNSMSQEEALKHLGHAKSHFEEALSVRDRTTEATKLVPRTARNKSASEKMTREMIMKFSTRVSYQMDVVKALNSVDGPQWKTSLFGNPTDAETLRRRCMVVETLAEKHFDLAFRMLHEFDLPAVDIYAGVAASLAERKKGGQLTEFLKNIRGTIDDDEWDQVLGAAINVYANKHKERPDRLIDMLLSNHRKVLACVVCGRLKSAFQIASRSGSVADVQYVAHQALHANALPVLDMCKQWLAQYM': [np.float32(0.25396767), np.float32(0.22851475), np.float32(0.24135107), np.float32(0.2138306), np.float32(0.24323906), np.float32(0.2532527), np.float32(0.26352683), np.float32(0.26838902), np.float32(0.26212147), np.float32(0.27693555), np.float32(0.2710958), np.float32(0.2131977), np.float32(0.170839), np.float32(0.14472349), np.float32(0.14414255), np.float32(0.14092699), np.float32(0.1394414), np.float32(0.14566411), np.float32(0.1643405), np.float32(0.18624736), np.float32(0.18920977), np.float32(0.19895218), np.float32(0.18063156), np.float32(0.18089099), np.float32(0.17082906), np.float32(0.13822897), np.float32(0.1318891), np.float32(0.12170064), np.float32(0.0968643), np.float32(0.08833022), np.float32(0.07992819), np.float32(0.06957069), np.float32(0.06937836), np.float32(0.07051125), np.float32(0.06894589), np.float32(0.07243301), np.float32(0.080244675), np.float32(0.08593136), np.float32(0.09049768), np.float32(0.11052261), np.float32(0.10614337), np.float32(0.093768954), np.float32(0.10280389), np.float32(0.10209009), np.float32(0.09731723), np.float32(0.09813476), np.float32(0.10261537), np.float32(0.10153645), np.float32(0.105894916), np.float32(0.11812745), np.float32(0.13363533), np.float32(0.13804646), np.float32(0.15415429), np.float32(0.1724813), np.float32(0.16477408), np.float32(0.16282108), np.float32(0.17569637), np.float32(0.18434353), np.float32(0.18954937), np.float32(0.19541927), np.float32(0.20528562), np.float32(0.20391405), np.float32(0.20426206), np.float32(0.21456403), np.float32(0.22967084), np.float32(0.25602233), np.float32(0.2686344), np.float32(0.29708436), np.float32(0.29901582), np.float32(0.29577014), np.float32(0.33724424), np.float32(0.41158032), np.float32(0.40205723), np.float32(0.45105445), np.float32(0.4854986), np.float32(0.5583035), np.float32(0.5538847), np.float32(0.5408759), np.float32(0.5395667), np.float32(0.55211365), np.float32(0.57388526), np.float32(0.53015393), np.float32(0.4859879), np.float32(0.47028664), np.float32(0.41510615), np.float32(0.362378), np.float32(0.33042538), np.float32(0.3086121), np.float32(0.3103683), np.float32(0.3064863), np.float32(0.23527831), np.float32(0.22962114), np.float32(0.20169058), np.float32(0.17202653), np.float32(0.14742717), np.float32(0.13706887), np.float32(0.12150331), np.float32(0.10892579), np.float32(0.10230985), np.float32(0.08924449), np.float32(0.076578885), np.float32(0.07722897), np.float32(0.07335196), np.float32(0.06603732), np.float32(0.062467065), np.float32(0.06440651), np.float32(0.07061971), np.float32(0.0691181), np.float32(0.067495205), np.float32(0.07399379), np.float32(0.08313588), np.float32(0.07707554), np.float32(0.07932289), np.float32(0.09308602), np.float32(0.093719676), np.float32(0.09218175), np.float32(0.09342992), np.float32(0.10270312), np.float32(0.103854895), np.float32(0.120073386), np.float32(0.13346721), np.float32(0.14645226), np.float32(0.14319752), np.float32(0.15980619), np.float32(0.1616246), np.float32(0.13827306), np.float32(0.14326605), np.float32(0.15274158), np.float32(0.142434), np.float32(0.12854593), np.float32(0.1327815), np.float32(0.12226789), np.float32(0.103195675), np.float32(0.09212391), np.float32(0.08665337), np.float32(0.083099455), np.float32(0.072431505), np.float32(0.074830316), np.float32(0.08021371), np.float32(0.07384473), np.float32(0.06189295), np.float32(0.06107401), np.float32(0.054948322), np.float32(0.046294723), np.float32(0.039388675), np.float32(0.040468), np.float32(0.038954027), np.float32(0.032170247), np.float32(0.033040877), np.float32(0.038121827), np.float32(0.03513787), np.float32(0.03600839), np.float32(0.036243577), np.float32(0.040712018), np.float32(0.039257564), np.float32(0.040056333), np.float32(0.04632076), np.float32(0.04336948), np.float32(0.03830012), np.float32(0.040905107), np.float32(0.041959163), np.float32(0.03592048), np.float32(0.031064257), np.float32(0.03264105), np.float32(0.034457903), np.float32(0.032758497), np.float32(0.03508997), np.float32(0.04221455), np.float32(0.048490327), np.float32(0.052056704), np.float32(0.064652696), np.float32(0.07634384), np.float32(0.07702732), np.float32(0.07848791), np.float32(0.07197583), np.float32(0.06932843), np.float32(0.07612136), np.float32(0.06793704), np.float32(0.060957737), np.float32(0.06974688), np.float32(0.07126694), np.float32(0.069813706), np.float32(0.07759999), np.float32(0.08951643), np.float32(0.096613236), np.float32(0.10693065), np.float32(0.118768394), np.float32(0.1280809), np.float32(0.13575415), np.float32(0.14511916), np.float32(0.14148471), np.float32(0.1337732), np.float32(0.13145493), np.float32(0.11550114), np.float32(0.09869762), np.float32(0.09455367), np.float32(0.08576918), np.float32(0.0761554), np.float32(0.0761469), np.float32(0.0770833), np.float32(0.0700743), np.float32(0.071105115), np.float32(0.075351186), np.float32(0.071989305), np.float32(0.07237096), np.float32(0.08093586), np.float32(0.088775635), np.float32(0.091317154), np.float32(0.09360074), np.float32(0.099156566), np.float32(0.0960057), np.float32(0.0903217), np.float32(0.07487674), np.float32(0.06507693), np.float32(0.07269855), np.float32(0.069106854), np.float32(0.061764657), np.float32(0.06603791), np.float32(0.07349323), np.float32(0.08140756), np.float32(0.08323225), np.float32(0.089387394), np.float32(0.09851181), np.float32(0.09187129), np.float32(0.088899925), np.float32(0.09196477), np.float32(0.0877926), np.float32(0.08082298), np.float32(0.07244832), np.float32(0.066335544), np.float32(0.058426633), np.float32(0.05141044), np.float32(0.045411393), np.float32(0.046404965), np.float32(0.04146794), np.float32(0.036047705), np.float32(0.034270536), np.float32(0.037183464), np.float32(0.033849534), np.float32(0.034164533), np.float32(0.037813228), np.float32(0.04529483), np.float32(0.04761961), np.float32(0.051380172), np.float32(0.052735586), np.float32(0.05226794), np.float32(0.052412048), np.float32(0.0535897), np.float32(0.054860618), np.float32(0.058870222), np.float32(0.06297162), np.float32(0.06444122), np.float32(0.062531985), np.float32(0.06529553), np.float32(0.06613852), np.float32(0.068644896), np.float32(0.074888684), np.float32(0.07348826), np.float32(0.076327376), np.float32(0.08609826), np.float32(0.10063241), np.float32(0.094459794), np.float32(0.10611324), np.float32(0.10955169), np.float32(0.098673224), np.float32(0.090896614), np.float32(0.078514904), np.float32(0.07134118), np.float32(0.069721036), np.float32(0.07477273), np.float32(0.06653776), np.float32(0.061285485), np.float32(0.065951176), np.float32(0.06834777), np.float32(0.0656203), np.float32(0.064880334), np.float32(0.06932906), np.float32(0.06800073), np.float32(0.06113152), np.float32(0.0642783), np.float32(0.06617608), np.float32(0.06935823), np.float32(0.06251716), np.float32(0.059904903), np.float32(0.060814187), np.float32(0.065185055), np.float32(0.066122115)], 'MDFSRLHTYTPPQCVPENTGYTYALSSSYSSDALDFETEHRLEPVFDSPRMSRRSLRLVTTTATYSSGDSQAVDTHICTSRATPSKEKETRTVRQRRSTSKPAFSINHLSGKGVSSSASHDSSCSLRSATALRHPVLDESLIREQTKVDHFWGLDDDGDLKGGNKATTQGNGELAAEVSASNGYTCRDCRMLSARTDALTAPPAIHGTTSRVYSRDRTLKHRGASFYLDRTLWLAKYTSSSFASFLVQLFQVVLMKLSFESETYKLKSYESRAYESQSYETKSHGSEAHLGHCGRMTAGELSRVDGESLCDDCKGKKHLETHTATHSQLLQLHRVAGAMGRLCTYTGDLLVQALHRTRAAGWSVAKAMWSVLWLAVTAPGKAASGAFWWLGSGWYQFVTLISWLNVFLLTRCLRNICKVFVLLLPLLLLLGAGLSLWGQSNFLSLLPVLNWTTVQPAQRVYNSEDMHRPGPVPPSPPLKVDYEASQWPQENDVGQKVASLSAQCHNHDERLAELTVLLQKLQMRVDQVDDGREGLSLWVKDVVGQHLQEMGTTDPLGAKTDFMTFHHDHQVRLSNLEDVLRKLTEKSEAIQKELEESKLRAGSRTEEQPLLDRVQHLELELNLLKSQLSDWQHLRTSCEQADARIQETVRLMFSEDQHNGSLEWLLQKLSSRFVSKDELQVLLRDLELKVLQNITHHITVTGQVPTSETIVSAMSEAGVSGITEAQAHIIVNNALKLYSQDKTGMVDFALESGGGSILSTRCSETYETKTALLSLFGIPLWYFSQSPRVVIQPDIYPGNCWAFKGSQGYLVVRLSMRIYPTTFTMEHIPKTLSPTGNISSAPRDFAVYGLETEYQEEGQPLGQFTYDQEGDSLQMFHTLERPDQAFQIVELRVLSNWGHPEYTCLYRFRVHGEPAQ': [np.float32(0.9725026), np.float32(0.97282), np.float32(0.97010607), np.float32(0.97068036), np.float32(0.9674988), np.float32(0.9680481), np.float32(0.96648806), np.float32(0.96302813), np.float32(0.96054536), np.float32(0.9590842), np.float32(0.9554843), np.float32(0.95750964), np.float32(0.9596114), np.float32(0.96087945), np.float32(0.96238285), np.float32(0.95996815), np.float32(0.95932674), np.float32(0.9608341), np.float32(0.95792025), np.float32(0.9572842), np.float32(0.957664), np.float32(0.9585771), np.float32(0.9579947), np.float32(0.96339566), np.float32(0.9635429), np.float32(0.9640159), np.float32(0.9619569), np.float32(0.9586685), np.float32(0.9602233), np.float32(0.9628753), np.float32(0.96266747), np.float32(0.9623395), np.float32(0.95785725), np.float32(0.95674074), np.float32(0.95555586), np.float32(0.955617), np.float32(0.9483103), np.float32(0.9413054), np.float32(0.94000643), np.float32(0.9441748), np.float32(0.9429975), np.float32(0.94540596), np.float32(0.94895977), np.float32(0.9431291), np.float32(0.95257545), np.float32(0.95326346), np.float32(0.95745546), np.float32(0.9604021), np.float32(0.95493746), np.float32(0.95895296), np.float32(0.96010125), np.float32(0.95809877), np.float32(0.95791626), np.float32(0.9592871), np.float32(0.95076185), np.float32(0.95745194), np.float32(0.9529359), np.float32(0.9543189), np.float32(0.96036273), np.float32(0.96144176), np.float32(0.96315974), np.float32(0.96587247), np.float32(0.9665365), np.float32(0.9658613), np.float32(0.9675415), np.float32(0.9655775), np.float32(0.9623399), np.float32(0.9669991), np.float32(0.96582127), np.float32(0.96632576), np.float32(0.9665405), np.float32(0.9690955), np.float32(0.97069836), np.float32(0.97268236), np.float32(0.973723), np.float32(0.97408664), np.float32(0.9733916), np.float32(0.9729845), np.float32(0.97318053), np.float32(0.9734398), np.float32(0.97333544), np.float32(0.97312057), np.float32(0.97406137), np.float32(0.9738124), np.float32(0.97385377), np.float32(0.9746249), np.float32(0.97460073), np.float32(0.97432005), np.float32(0.97451234), np.float32(0.9750401), np.float32(0.97484696), np.float32(0.9751305), np.float32(0.9761864), np.float32(0.97411275), np.float32(0.9740262), np.float32(0.97361225), np.float32(0.9735372), np.float32(0.9747847), np.float32(0.97458386), np.float32(0.9743396), np.float32(0.9754074), np.float32(0.9752542), np.float32(0.9766866), np.float32(0.9759507), np.float32(0.9756463), np.float32(0.97551686), np.float32(0.9750278), np.float32(0.97498477), np.float32(0.974089), np.float32(0.973841), np.float32(0.9739546), np.float32(0.97296), np.float32(0.9741998), np.float32(0.9740354), np.float32(0.9750235), np.float32(0.9753508), np.float32(0.9729891), np.float32(0.9739621), np.float32(0.97412646), np.float32(0.97411627), np.float32(0.9742891), np.float32(0.97329795), np.float32(0.9739216), np.float32(0.9728051), np.float32(0.97061586), np.float32(0.9678757), np.float32(0.96511716), np.float32(0.9653676), np.float32(0.9627136), np.float32(0.9572148), np.float32(0.95311), np.float32(0.94680756), np.float32(0.93847275), np.float32(0.93303996), np.float32(0.92929536), np.float32(0.9238038), np.float32(0.9147625), np.float32(0.91858244), np.float32(0.9132406), np.float32(0.90595806), np.float32(0.90869796), np.float32(0.9099594), np.float32(0.9112712), np.float32(0.9124338), np.float32(0.9080634), np.float32(0.91465515), np.float32(0.9209575), np.float32(0.9308245), np.float32(0.9400928), np.float32(0.93310165), np.float32(0.9451467), np.float32(0.9506681), np.float32(0.95579123), np.float32(0.96007496), np.float32(0.9615482), np.float32(0.96376026), np.float32(0.96731746), np.float32(0.9692891), np.float32(0.97008497), np.float32(0.96902096), np.float32(0.97083473), np.float32(0.97016174), np.float32(0.97158784), np.float32(0.973346), np.float32(0.9720266), np.float32(0.9736701), np.float32(0.9735265), np.float32(0.97369087), np.float32(0.96928847), np.float32(0.9685448), np.float32(0.9664161), np.float32(0.96882564), np.float32(0.9596385), np.float32(0.96369064), np.float32(0.95996743), np.float32(0.9613948), np.float32(0.9554511), np.float32(0.94366956), np.float32(0.92355615), np.float32(0.9247438), np.float32(0.91105735), np.float32(0.9040479), np.float32(0.8980368), np.float32(0.90041727), np.float32(0.89585185), np.float32(0.8929466), np.float32(0.8757426), np.float32(0.84243274), np.float32(0.8431149), np.float32(0.80597633), np.float32(0.7817499), np.float32(0.8673321), np.float32(0.8495439), np.float32(0.6834357), np.float32(0.7558482), np.float32(0.67515403), np.float32(0.7222646), np.float32(0.61613387), np.float32(0.45785272), np.float32(0.37956083), np.float32(0.37474498), np.float32(0.3943572), np.float32(0.39073133), np.float32(0.43872884), np.float32(0.43214914), np.float32(0.47133446), np.float32(0.49740937), np.float32(0.5607761), np.float32(0.6106453), np.float32(0.59998435), np.float32(0.63993925), np.float32(0.65141034), np.float32(0.6253967), np.float32(0.65224034), np.float32(0.6229292), np.float32(0.64051664), np.float32(0.6067571), np.float32(0.5662733), np.float32(0.5257293), np.float32(0.5216626), np.float32(0.5184074), np.float32(0.48290026), np.float32(0.4726529), np.float32(0.5429945), np.float32(0.5767677), np.float32(0.5391737), np.float32(0.52205086), np.float32(0.4993497), np.float32(0.54402614), np.float32(0.50775015), np.float32(0.51348704), np.float32(0.48050725), np.float32(0.40664735), np.float32(0.40055), np.float32(0.35658166), np.float32(0.34799623), np.float32(0.30876026), np.float32(0.27746361), np.float32(0.27791122), np.float32(0.25696024), np.float32(0.27633375), np.float32(0.30630502), np.float32(0.33173868), np.float32(0.3189427), np.float32(0.34572414), np.float32(0.35567865), np.float32(0.3610004), np.float32(0.3437789), np.float32(0.36006925), np.float32(0.3625745), np.float32(0.2771433), np.float32(0.27735025), np.float32(0.26196977), np.float32(0.22991264), np.float32(0.14297694), np.float32(0.16231863), np.float32(0.1305511), np.float32(0.13077128), np.float32(0.13291004), np.float32(0.13839799), np.float32(0.16451444), np.float32(0.15358381), np.float32(0.24030551), np.float32(0.22173326), np.float32(0.19797777), np.float32(0.20777953), np.float32(0.21391079), np.float32(0.24296574), np.float32(0.2382805), np.float32(0.299942), np.float32(0.36084288), np.float32(0.3696738), np.float32(0.421998), np.float32(0.47562706), np.float32(0.45290262), np.float32(0.43656972), np.float32(0.49677947), np.float32(0.5834274), np.float32(0.59870255), np.float32(0.595123), np.float32(0.64679873), np.float32(0.61292005), np.float32(0.6825099), np.float32(0.7859636), np.float32(0.77345973), np.float32(0.80356425), np.float32(0.8263383), np.float32(0.8261562), np.float32(0.8438892), np.float32(0.8203073), np.float32(0.7752121), np.float32(0.80221426), np.float32(0.7566867), np.float32(0.76451784), np.float32(0.73735607), np.float32(0.74316055), np.float32(0.65155876), np.float32(0.6459884), np.float32(0.5980505), np.float32(0.58541596), np.float32(0.56777304), np.float32(0.5345626), np.float32(0.5776537), np.float32(0.5445576), np.float32(0.54988956), np.float32(0.5738272), np.float32(0.53951114), np.float32(0.47970077), np.float32(0.45332387), np.float32(0.34070086), np.float32(0.27299038), np.float32(0.23732728), np.float32(0.22733346), np.float32(0.24664603), np.float32(0.23269299), np.float32(0.2065067), np.float32(0.16826025), np.float32(0.14686838), np.float32(0.1287515), np.float32(0.12007161), np.float32(0.11017569), np.float32(0.12348124), np.float32(0.13989508), np.float32(0.13464208), np.float32(0.1194645), np.float32(0.120152645), np.float32(0.10168639), np.float32(0.09020189), np.float32(0.07378474), np.float32(0.072474875), np.float32(0.062338404), np.float32(0.060351796), np.float32(0.05685545), np.float32(0.05406102), np.float32(0.0504819), np.float32(0.04527297), np.float32(0.044035256), np.float32(0.041082136), np.float32(0.036586918), np.float32(0.03426304), np.float32(0.043748297), np.float32(0.038940758), np.float32(0.037998274), np.float32(0.039742053), np.float32(0.045810707), np.float32(0.043834433), np.float32(0.04602803), np.float32(0.044209275), np.float32(0.045012724), np.float32(0.049783666), np.float32(0.05273411), np.float32(0.059498075), np.float32(0.077092946), np.float32(0.07363661), np.float32(0.07502763), np.float32(0.0753372), np.float32(0.083580405), np.float32(0.0935839), np.float32(0.10510533), np.float32(0.11211301), np.float32(0.097979315), np.float32(0.09263638), np.float32(0.09703356), np.float32(0.09341121), np.float32(0.08944392), np.float32(0.10317853), np.float32(0.11487711), np.float32(0.12102362), np.float32(0.123332426), np.float32(0.12574773), np.float32(0.11463083), np.float32(0.116393134), np.float32(0.11650785), np.float32(0.12939252), np.float32(0.14917274), np.float32(0.14157446), np.float32(0.14010182), np.float32(0.17424597), np.float32(0.1851523), np.float32(0.16613336), np.float32(0.17543651), np.float32(0.16670375), np.float32(0.1792939), np.float32(0.1842895), np.float32(0.18455666), np.float32(0.23275334), np.float32(0.18707886), np.float32(0.18777981), np.float32(0.17052156), np.float32(0.16685317), np.float32(0.13212647), np.float32(0.12680893), np.float32(0.12484228), np.float32(0.09255892), np.float32(0.065271944), np.float32(0.07048683), np.float32(0.06616473), np.float32(0.066499755), np.float32(0.06049299), np.float32(0.0629547), np.float32(0.06639937), np.float32(0.06488405), np.float32(0.064433314), np.float32(0.08328985), np.float32(0.09873569), np.float32(0.088323206), np.float32(0.090247236), np.float32(0.09928457), np.float32(0.10371114), np.float32(0.10840128), np.float32(0.12619762), np.float32(0.14031221), np.float32(0.14516991), np.float32(0.13884185), np.float32(0.14996372), np.float32(0.15209667), np.float32(0.14381498), np.float32(0.15005638), np.float32(0.15981182), np.float32(0.15650703), np.float32(0.14774072), np.float32(0.14815742), np.float32(0.14656316), np.float32(0.14025044), np.float32(0.13929345), np.float32(0.14717372), np.float32(0.14214174), np.float32(0.12999107), np.float32(0.13038519), np.float32(0.13610306), np.float32(0.14572448), np.float32(0.14907558), np.float32(0.15670574), np.float32(0.1555395), np.float32(0.15747598), np.float32(0.1444819), np.float32(0.14592558), np.float32(0.1475484), np.float32(0.15099907), np.float32(0.16244283), np.float32(0.16422357), np.float32(0.18702659), np.float32(0.18211564), np.float32(0.19281149), np.float32(0.18725507), np.float32(0.18545054), np.float32(0.20585424), np.float32(0.20894541), np.float32(0.21692811), np.float32(0.1905426), np.float32(0.24029915), np.float32(0.30596852), np.float32(0.39701352), np.float32(0.48150417), np.float32(0.55306464), np.float32(0.57293004), np.float32(0.6351086), np.float32(0.5991219), np.float32(0.6306035), np.float32(0.6378419), np.float32(0.7069865), np.float32(0.7418419), np.float32(0.8166828), np.float32(0.8640332), np.float32(0.8591483), np.float32(0.8730712), np.float32(0.89504254), np.float32(0.89641523), np.float32(0.8992149), np.float32(0.9100153), np.float32(0.9179895), np.float32(0.9232492), np.float32(0.91943353), np.float32(0.9251836), np.float32(0.9266919), np.float32(0.9158034), np.float32(0.9028948), np.float32(0.8963736), np.float32(0.90478253), np.float32(0.8600914), np.float32(0.8113907), np.float32(0.81185484), np.float32(0.8167995), np.float32(0.8041949), np.float32(0.7895883), np.float32(0.7311098), np.float32(0.6966465), np.float32(0.6895763), np.float32(0.65507543), np.float32(0.58285075), np.float32(0.55994016), np.float32(0.51450753), np.float32(0.44374326), np.float32(0.43127164), np.float32(0.42178136), np.float32(0.38903162), np.float32(0.3694297), np.float32(0.36690956), np.float32(0.33247864), np.float32(0.33645156), np.float32(0.32514116), np.float32(0.3070708), np.float32(0.23887733), np.float32(0.19002259), np.float32(0.17802638), np.float32(0.17928913), np.float32(0.16543584), np.float32(0.16495219), np.float32(0.16998583), np.float32(0.16949406), np.float32(0.19450748), np.float32(0.24100542), np.float32(0.23950158), np.float32(0.23999688), np.float32(0.26845813), np.float32(0.2611325), np.float32(0.28170326), np.float32(0.27300203), np.float32(0.2597819), np.float32(0.2651646), np.float32(0.25087416), np.float32(0.27550143), np.float32(0.26510805), np.float32(0.22912697), np.float32(0.2250243), np.float32(0.22109915), np.float32(0.20412916), np.float32(0.18893933), np.float32(0.20300612), np.float32(0.21011433), np.float32(0.21361274), np.float32(0.18914841), np.float32(0.1874421), np.float32(0.19057842), np.float32(0.2068755), np.float32(0.19689964), np.float32(0.21714121), np.float32(0.24334048), np.float32(0.2881586), np.float32(0.31596875), np.float32(0.32843688), np.float32(0.31529635), np.float32(0.3416164), np.float32(0.3845574), np.float32(0.3644918), np.float32(0.36590445), np.float32(0.4053626), np.float32(0.45443502), np.float32(0.5041926), np.float32(0.5220875), np.float32(0.53270185), np.float32(0.5944669), np.float32(0.56667155), np.float32(0.5456865), np.float32(0.5450799), np.float32(0.56070065), np.float32(0.5976431), np.float32(0.5765836), np.float32(0.5770438), np.float32(0.58990765), np.float32(0.59191906), np.float32(0.564444), np.float32(0.5895413), np.float32(0.58414096), np.float32(0.5472116), np.float32(0.4646743), np.float32(0.426928), np.float32(0.3612643), np.float32(0.2539789), np.float32(0.27555814), np.float32(0.2836502), np.float32(0.21388946), np.float32(0.21868943), np.float32(0.23961484), np.float32(0.2536712), np.float32(0.21951121), np.float32(0.22860262), np.float32(0.23961285), np.float32(0.21396202), np.float32(0.19124241), np.float32(0.206161), np.float32(0.21797499), np.float32(0.20828271), np.float32(0.22340992), np.float32(0.2465091), np.float32(0.24729528), np.float32(0.27204853), np.float32(0.28538606), np.float32(0.33227655), np.float32(0.34277752), np.float32(0.33885866), np.float32(0.36648202), np.float32(0.3863643), np.float32(0.3911071), np.float32(0.39181754), np.float32(0.4288468), np.float32(0.46149716), np.float32(0.4564655), np.float32(0.44822213), np.float32(0.4566109), np.float32(0.45043337), np.float32(0.44058797), np.float32(0.3925971), np.float32(0.4084334), np.float32(0.3946921), np.float32(0.37033913), np.float32(0.3782304), np.float32(0.37158424), np.float32(0.36306325), np.float32(0.3695008), np.float32(0.3704065), np.float32(0.36680746), np.float32(0.3380051), np.float32(0.33956334), np.float32(0.33069396), np.float32(0.25054157), np.float32(0.20253259), np.float32(0.201601), np.float32(0.18744013), np.float32(0.16233535), np.float32(0.1533673), np.float32(0.15133473), np.float32(0.1537133), np.float32(0.15473564), np.float32(0.15801124), np.float32(0.15630871), np.float32(0.14689599), np.float32(0.15008849), np.float32(0.15340607), np.float32(0.15801758), np.float32(0.15767245), np.float32(0.16008693), np.float32(0.16801962), np.float32(0.16489045), np.float32(0.16528007), np.float32(0.16357914), np.float32(0.17071414), np.float32(0.15770152), np.float32(0.15663153), np.float32(0.1621903), np.float32(0.15515728), np.float32(0.1409256), np.float32(0.1488878), np.float32(0.16310799), np.float32(0.15768087), np.float32(0.16473772), np.float32(0.1883344), np.float32(0.17823657), np.float32(0.17139988), np.float32(0.1661685), np.float32(0.15226506), np.float32(0.1416607), np.float32(0.13533974), np.float32(0.13437413), np.float32(0.11407594), np.float32(0.12647772), np.float32(0.12546168), np.float32(0.11522793), np.float32(0.10288575), np.float32(0.10230961), np.float32(0.1300306), np.float32(0.13664478), np.float32(0.12668464), np.float32(0.1398606), np.float32(0.14837559), np.float32(0.16734694), np.float32(0.1477334), np.float32(0.12716776), np.float32(0.11325816), np.float32(0.10758339), np.float32(0.089584105), np.float32(0.081801735), np.float32(0.0809698), np.float32(0.08603095), np.float32(0.08831853), np.float32(0.07988158), np.float32(0.07985155), np.float32(0.09601102), np.float32(0.08872052), np.float32(0.077492565), np.float32(0.084006205), np.float32(0.09003902), np.float32(0.08143484), np.float32(0.076687515), np.float32(0.07602449), np.float32(0.078321695), np.float32(0.069625005), np.float32(0.06791066), np.float32(0.06112881), np.float32(0.05388001), np.float32(0.056348007), np.float32(0.07070577), np.float32(0.07349996), np.float32(0.07612253), np.float32(0.09050648), np.float32(0.104421526), np.float32(0.11676667), np.float32(0.12459955), np.float32(0.13608277), np.float32(0.12660114), np.float32(0.12220035), np.float32(0.097788155), np.float32(0.09132918), np.float32(0.088800475), np.float32(0.09247079), np.float32(0.09049183), np.float32(0.09763234), np.float32(0.100784615), np.float32(0.110572495), np.float32(0.11727978), np.float32(0.12650496), np.float32(0.115819715), np.float32(0.1295793), np.float32(0.11928915), np.float32(0.11653824), np.float32(0.08995889), np.float32(0.08058263), np.float32(0.07240729), np.float32(0.06506399), np.float32(0.05921805), np.float32(0.052455783), np.float32(0.05422682), np.float32(0.0549391), np.float32(0.04974807), np.float32(0.054185677), np.float32(0.054581348), np.float32(0.05422593), np.float32(0.055446245), np.float32(0.052465953), np.float32(0.05580815), np.float32(0.061402038), np.float32(0.06813309), np.float32(0.06644565), np.float32(0.059291307), np.float32(0.056546353), np.float32(0.056293465), np.float32(0.043147214), np.float32(0.04024733), np.float32(0.03608776), np.float32(0.040709067), np.float32(0.03853728), np.float32(0.041147463), np.float32(0.046977844), np.float32(0.05014633), np.float32(0.03982332), np.float32(0.03795133), np.float32(0.037274532), np.float32(0.037563592), np.float32(0.033358052), np.float32(0.035943314), np.float32(0.035065994), np.float32(0.034246337), np.float32(0.034134664), np.float32(0.03258913), np.float32(0.028894033), np.float32(0.030866362), np.float32(0.03288277), np.float32(0.03567403), np.float32(0.042826895), np.float32(0.049529422), np.float32(0.05044675), np.float32(0.053852204), np.float32(0.061168265), np.float32(0.05834697), np.float32(0.059168547), np.float32(0.05429814), np.float32(0.047441415), np.float32(0.044028714), np.float32(0.04548989), np.float32(0.044653267), np.float32(0.0446645), np.float32(0.04370791), np.float32(0.046277333), np.float32(0.04792748), np.float32(0.053613745), np.float32(0.052621342), np.float32(0.05074922), np.float32(0.04579119), np.float32(0.04368603), np.float32(0.038042944), np.float32(0.037211128), np.float32(0.036669813), np.float32(0.036122672), np.float32(0.03771326), np.float32(0.038884744), np.float32(0.042054117), np.float32(0.044066098), np.float32(0.04433939), np.float32(0.04308856), np.float32(0.041478623), np.float32(0.041337468), np.float32(0.04107882), np.float32(0.04326155), np.float32(0.04839346), np.float32(0.054387987), np.float32(0.05855428), np.float32(0.056633584), np.float32(0.048387688), np.float32(0.041638743), np.float32(0.03611191), np.float32(0.030799504), np.float32(0.032803822), np.float32(0.032067128), np.float32(0.03303271), np.float32(0.031151636), np.float32(0.032426465), np.float32(0.029003806), np.float32(0.029111492), np.float32(0.032115377), np.float32(0.032305874), np.float32(0.032512892), np.float32(0.033047352), np.float32(0.035360202), np.float32(0.03644059), np.float32(0.042262025), np.float32(0.04580565), np.float32(0.043505225), np.float32(0.042280573), np.float32(0.045320354), np.float32(0.0460552), np.float32(0.04642393), np.float32(0.052429456), np.float32(0.06233361), np.float32(0.07068673), np.float32(0.08570082), np.float32(0.099727534), np.float32(0.11116794), np.float32(0.11840301), np.float32(0.12352481), np.float32(0.11958082), np.float32(0.12886167), np.float32(0.13851726), np.float32(0.14590919), np.float32(0.12874539), np.float32(0.12109129), np.float32(0.12845813), np.float32(0.13994655), np.float32(0.12878942), np.float32(0.116875835), np.float32(0.11145083), np.float32(0.12801734), np.float32(0.13081302), np.float32(0.12674928), np.float32(0.12821014), np.float32(0.14590931), np.float32(0.15753134), np.float32(0.1581136), np.float32(0.15429217), np.float32(0.15941864), np.float32(0.14764962), np.float32(0.14743611), np.float32(0.1563664), np.float32(0.14903197), np.float32(0.17222723), np.float32(0.17291588), np.float32(0.15903033), np.float32(0.17102326), np.float32(0.19383457), np.float32(0.20546584), np.float32(0.20882593), np.float32(0.20017691), np.float32(0.2028813), np.float32(0.20066984), np.float32(0.17946357), np.float32(0.17331752), np.float32(0.15128538), np.float32(0.1480107), np.float32(0.14267991), np.float32(0.13643813), np.float32(0.121931046), np.float32(0.11332176), np.float32(0.112059556), np.float32(0.10961099), np.float32(0.11402565), np.float32(0.11329174), np.float32(0.11063676), np.float32(0.11067346), np.float32(0.10238619), np.float32(0.10368967), np.float32(0.09499004), np.float32(0.089528464), np.float32(0.07527903), np.float32(0.077337794), np.float32(0.07227241), np.float32(0.08068069), np.float32(0.085659444), np.float32(0.09432184), np.float32(0.092397034), np.float32(0.1086041), np.float32(0.11239597), np.float32(0.114388496), np.float32(0.11475712), np.float32(0.09146552), np.float32(0.0836879), np.float32(0.070304275), np.float32(0.0647688), np.float32(0.061648123), np.float32(0.06800562), np.float32(0.079755835), np.float32(0.084194556), np.float32(0.11626424), np.float32(0.12847003), np.float32(0.14136729), np.float32(0.15990807), np.float32(0.17913292), np.float32(0.19100194), np.float32(0.19143614), np.float32(0.18683541), np.float32(0.17674445), np.float32(0.16558717), np.float32(0.15259878), np.float32(0.15155822), np.float32(0.15858413), np.float32(0.1591788), np.float32(0.16725925), np.float32(0.17549528)], 'MNRWKRGSRGLQKPSRSPYASASASSARRKFYAVRGGKGGFSGVLNSWNECQRHINGVSGVAFKSFLTYDEALAFSQNRPQAPSIGCGKKSKFYAVKYGEYSEIFTSWEECRVYVSGIRNASYKAFKSLEEALDFTGHSRQSLSRPAIVDKESNAKIGRSASTVACAEDREVIGHATNPVISDHMSSSFLVEPVQNQEQHLLVFTDGACINNGKRNSKAGYGVFFGLNSPLNISKPLPGPPTNQRAEMMAVLVAIRTVLKHSLISRGGILEIRTDSKYTKNGIDSWVAGWKKNNWKTSSGTEVKNQDLWIALDTARAELLESGVMFHLVWVKGHSGDPGNEAADELAVAGIHHM': [np.float32(0.98021734), np.float32(0.98199147), np.float32(0.9833484), np.float32(0.98155046), np.float32(0.98291403), np.float32(0.9820747), np.float32(0.9816034), np.float32(0.9829706), np.float32(0.9829091), np.float32(0.9826583), np.float32(0.98367494), np.float32(0.9833581), np.float32(0.98189753), np.float32(0.98115784), np.float32(0.98043597), np.float32(0.9811255), np.float32(0.9788316), np.float32(0.9744086), np.float32(0.96791506), np.float32(0.9626425), np.float32(0.9503224), np.float32(0.93492424), np.float32(0.91170466), np.float32(0.90218025), np.float32(0.8908655), np.float32(0.8784914), np.float32(0.86599773), np.float32(0.84259367), np.float32(0.7929425), np.float32(0.7626444), np.float32(0.7206033), np.float32(0.6904162), np.float32(0.68698436), np.float32(0.64835143), np.float32(0.5939412), np.float32(0.53195345), np.float32(0.49368498), np.float32(0.4714251), np.float32(0.49806547), np.float32(0.3899966), np.float32(0.36169487), np.float32(0.34438607), np.float32(0.33545002), np.float32(0.2850155), np.float32(0.3048919), np.float32(0.28871712), np.float32(0.30563632), np.float32(0.33089027), np.float32(0.32611558), np.float32(0.29144022), np.float32(0.24277496), np.float32(0.21026932), np.float32(0.20602877), np.float32(0.20200786), np.float32(0.17883465), np.float32(0.15442488), np.float32(0.16115102), np.float32(0.15472011), np.float32(0.1455941), np.float32(0.16511554), np.float32(0.17734672), np.float32(0.1356494), np.float32(0.11583866), np.float32(0.11893114), np.float32(0.11140103), np.float32(0.12001345), np.float32(0.1355983), np.float32(0.16016056), np.float32(0.14482781), np.float32(0.14252979), np.float32(0.15296683), np.float32(0.16218874), np.float32(0.164287), np.float32(0.17912234), np.float32(0.20625515), np.float32(0.23818833), np.float32(0.24813187), np.float32(0.2738307), np.float32(0.31359342), np.float32(0.34129173), np.float32(0.35554007), np.float32(0.29516354), np.float32(0.2483075), np.float32(0.21233338), np.float32(0.19988528), np.float32(0.20833334), np.float32(0.1975468), np.float32(0.20720455), np.float32(0.21812347), np.float32(0.20032826), np.float32(0.17402564), np.float32(0.17804249), np.float32(0.14749043), np.float32(0.11052266), np.float32(0.103972346), np.float32(0.09683604), np.float32(0.08356821), np.float32(0.0961797), np.float32(0.086663224), np.float32(0.08358168), np.float32(0.07801197), np.float32(0.06949383), np.float32(0.0588213), np.float32(0.05186415), np.float32(0.04875699), np.float32(0.051106445), np.float32(0.050991643), np.float32(0.05431291), np.float32(0.063908815), np.float32(0.06302512), np.float32(0.062759735), np.float32(0.06029749), np.float32(0.06521565), np.float32(0.06014758), np.float32(0.057957776), np.float32(0.062249877), np.float32(0.067321464), np.float32(0.06883277), np.float32(0.06938774), np.float32(0.07449574), np.float32(0.074383415), np.float32(0.066043496), np.float32(0.0722939), np.float32(0.07801844), np.float32(0.08255255), np.float32(0.09094106), np.float32(0.10938252), np.float32(0.11878836), np.float32(0.14373878), np.float32(0.17467362), np.float32(0.20087998), np.float32(0.23236991), np.float32(0.22697192), np.float32(0.28415087), np.float32(0.30660266), np.float32(0.34702152), np.float32(0.3531662), np.float32(0.41332844), np.float32(0.42213807), np.float32(0.4818856), np.float32(0.5578321), np.float32(0.6062349), np.float32(0.66161644), np.float32(0.7106624), np.float32(0.8009294), np.float32(0.85282165), np.float32(0.8579116), np.float32(0.88157374), np.float32(0.90129524), np.float32(0.9140977), np.float32(0.9081986), np.float32(0.87897724), np.float32(0.79480857), np.float32(0.66812944), np.float32(0.63927513), np.float32(0.67249423), np.float32(0.6806009), np.float32(0.66833746), np.float32(0.60944825), np.float32(0.60950005), np.float32(0.62816364), np.float32(0.65949124), np.float32(0.780798), np.float32(0.8434318), np.float32(0.8161861), np.float32(0.8470558), np.float32(0.8444439), np.float32(0.769145), np.float32(0.7736171), np.float32(0.640181), np.float32(0.47126958), np.float32(0.40216738), np.float32(0.24604748), np.float32(0.18403472), np.float32(0.17039824), np.float32(0.16129681), np.float32(0.16407773), np.float32(0.16514255), np.float32(0.17084898), np.float32(0.15727092), np.float32(0.16489151), np.float32(0.1566416), np.float32(0.15920636), np.float32(0.16682799), np.float32(0.18045089), np.float32(0.23481894), np.float32(0.37035382), np.float32(0.33397663), np.float32(0.31661457), np.float32(0.27042988), np.float32(0.19810599), np.float32(0.1674554), np.float32(0.124516), np.float32(0.1077655), np.float32(0.1003726), np.float32(0.0734533), np.float32(0.06320394), np.float32(0.058581255), np.float32(0.05005606), np.float32(0.04899869), np.float32(0.048872218), np.float32(0.056159154), np.float32(0.06674275), np.float32(0.08062524), np.float32(0.086717166), np.float32(0.080945715), np.float32(0.094678454), np.float32(0.09493352), np.float32(0.097070105), np.float32(0.08007679), np.float32(0.060274947), np.float32(0.050272487), np.float32(0.052180365), np.float32(0.05215726), np.float32(0.06006457), np.float32(0.06868237), np.float32(0.08134368), np.float32(0.09843195), np.float32(0.11948247), np.float32(0.13985877), np.float32(0.18580468), np.float32(0.19499445), np.float32(0.20967111), np.float32(0.2198793), np.float32(0.22401258), np.float32(0.22609998), np.float32(0.22900893), np.float32(0.23040476), np.float32(0.21435943), np.float32(0.22083071), np.float32(0.18646261), np.float32(0.18448712), np.float32(0.18331997), np.float32(0.19291838), np.float32(0.18939763), np.float32(0.19819993), np.float32(0.15294676), np.float32(0.1403145), np.float32(0.12582172), np.float32(0.114996836), np.float32(0.10320166), np.float32(0.104005046), np.float32(0.092783764), np.float32(0.08371169), np.float32(0.07689591), np.float32(0.071756214), np.float32(0.072992206), np.float32(0.056691736), np.float32(0.054079507), np.float32(0.05625718), np.float32(0.044436757), np.float32(0.03515561), np.float32(0.0297238), np.float32(0.030164769), np.float32(0.03288197), np.float32(0.031051055), np.float32(0.02813257), np.float32(0.026206594), np.float32(0.026117725), np.float32(0.028512778), np.float32(0.029834416), np.float32(0.03637578), np.float32(0.039402217), np.float32(0.0460193), np.float32(0.053249065), np.float32(0.06598468), np.float32(0.06659029), np.float32(0.0699001), np.float32(0.07944906), np.float32(0.09675235), np.float32(0.103330486), np.float32(0.10617651), np.float32(0.10234112), np.float32(0.09740983), np.float32(0.10646749), np.float32(0.11072575), np.float32(0.10535143), np.float32(0.11192121), np.float32(0.10460358), np.float32(0.11092913), np.float32(0.123755075), np.float32(0.13984375), np.float32(0.15380308), np.float32(0.1567276), np.float32(0.17624661), np.float32(0.18269357), np.float32(0.18546963), np.float32(0.20628715), np.float32(0.2194845), np.float32(0.21926102), np.float32(0.21675837), np.float32(0.20228565), np.float32(0.20201184), np.float32(0.18894826), np.float32(0.19465731), np.float32(0.19125634), np.float32(0.19195771), np.float32(0.1877516), np.float32(0.18661454), np.float32(0.20199141), np.float32(0.17367218), np.float32(0.17792718), np.float32(0.2016676), np.float32(0.1777142), np.float32(0.17109974), np.float32(0.14539391), np.float32(0.1353532), np.float32(0.1181411), np.float32(0.096428074), np.float32(0.09152432), np.float32(0.085457094), np.float32(0.07577771), np.float32(0.06525244), np.float32(0.057373777), np.float32(0.049954336), np.float32(0.04511475), np.float32(0.040167205), np.float32(0.036624722), np.float32(0.03245088), np.float32(0.030784132), np.float32(0.041514654), np.float32(0.045471385), np.float32(0.06129299), np.float32(0.08257122), np.float32(0.10052574), np.float32(0.12205087), np.float32(0.14204049), np.float32(0.15327395), np.float32(0.17659406), np.float32(0.2011123), np.float32(0.19740932), np.float32(0.21592303), np.float32(0.19643158), np.float32(0.18403895), np.float32(0.16775623), np.float32(0.1568214), np.float32(0.16400445), np.float32(0.17153671), np.float32(0.1545727), np.float32(0.15190957), np.float32(0.19034256), np.float32(0.2378609), np.float32(0.2885736), np.float32(0.29501903), np.float32(0.37398535), np.float32(0.30996478), np.float32(0.25854558), np.float32(0.16402346), np.float32(0.1523188), np.float32(0.1112466), np.float32(0.09136561), np.float32(0.085067235), np.float32(0.069487385), np.float32(0.07725065)], 'PPPPPPPPPPPPPPPPPPPPPPPPPPPPGPRPPRALRADGLPPQALVDDTEDVSLDFGSEEELALRKARIRHPLATFFHLFFRVSAIVTYLFCDWFSNSFVACFVTILLLLSFDFWSVKNVTGRLLVGLRWWNQIDEDGKSHWVFEAKRVPAVAASTEAEARIFWLGLIICPVIWTTFLFSTLFSLKLKWLALVIAGISLQTANLYGYIHCKLGGQKTISRVTSRLFGTTDVPKSEY': [np.float32(0.97628605), np.float32(0.9769935), np.float32(0.9760118), np.float32(0.9783886), np.float32(0.9771438), np.float32(0.9784353), np.float32(0.97985566), np.float32(0.980742), np.float32(0.9813766), np.float32(0.98187363), np.float32(0.98157734), np.float32(0.9811934), np.float32(0.9826433), np.float32(0.9824563), np.float32(0.9823599), np.float32(0.98148155), np.float32(0.9818726), np.float32(0.9824562), np.float32(0.9818326), np.float32(0.98240614), np.float32(0.98185825), np.float32(0.9811328), np.float32(0.98057735), np.float32(0.9822459), np.float32(0.98143023), np.float32(0.9799294), np.float32(0.9816836), np.float32(0.9841499), np.float32(0.9827587), np.float32(0.982021), np.float32(0.9823037), np.float32(0.98229915), np.float32(0.9805915), np.float32(0.9804851), np.float32(0.9769117), np.float32(0.97425485), np.float32(0.97348166), np.float32(0.9740795), np.float32(0.9683727), np.float32(0.96418375), np.float32(0.958291), np.float32(0.9539571), np.float32(0.9527792), np.float32(0.94443196), np.float32(0.9401621), np.float32(0.93491405), np.float32(0.9152058), np.float32(0.9018647), np.float32(0.8745657), np.float32(0.84930265), np.float32(0.83001465), np.float32(0.7990167), np.float32(0.807282), np.float32(0.8098678), np.float32(0.80838984), np.float32(0.7875953), np.float32(0.77245337), np.float32(0.78378063), np.float32(0.7485308), np.float32(0.74650884), np.float32(0.7724228), np.float32(0.7468506), np.float32(0.73777145), np.float32(0.71130097), np.float32(0.6972577), np.float32(0.71453846), np.float32(0.7099225), np.float32(0.7038737), np.float32(0.69200796), np.float32(0.6785468), np.float32(0.63839483), np.float32(0.6594143), np.float32(0.6104898), np.float32(0.5848944), np.float32(0.5338668), np.float32(0.44405153), np.float32(0.38296187), np.float32(0.35477737), np.float32(0.34077138), np.float32(0.33590055), np.float32(0.29774275), np.float32(0.2811308), np.float32(0.31636658), np.float32(0.34683722), np.float32(0.36089635), np.float32(0.34865162), np.float32(0.30869493), np.float32(0.35971507), np.float32(0.35532016), np.float32(0.35501626), np.float32(0.38030887), np.float32(0.35479638), np.float32(0.3530688), np.float32(0.270955), np.float32(0.2260973), np.float32(0.19884649), np.float32(0.19945316), np.float32(0.18010068), np.float32(0.18002562), np.float32(0.18036169), np.float32(0.20157008), np.float32(0.19213152), np.float32(0.17734003), np.float32(0.15444294), np.float32(0.15961152), np.float32(0.13120367), np.float32(0.14876276), np.float32(0.11222267), np.float32(0.11009935), np.float32(0.09796117), np.float32(0.09532756), np.float32(0.09757061), np.float32(0.093674034), np.float32(0.08935528), np.float32(0.09175191), np.float32(0.09377315), np.float32(0.08921312), np.float32(0.0933402), np.float32(0.095454894), np.float32(0.098800264), np.float32(0.09939043), np.float32(0.104897544), np.float32(0.109577574), np.float32(0.11223856), np.float32(0.12333031), np.float32(0.14199117), np.float32(0.14357466), np.float32(0.15540114), np.float32(0.18874112), np.float32(0.18244372), np.float32(0.18417412), np.float32(0.17694685), np.float32(0.16985078), np.float32(0.19280563), np.float32(0.20731814), np.float32(0.20993489), np.float32(0.21034369), np.float32(0.22986569), np.float32(0.21624127), np.float32(0.21637206), np.float32(0.21730953), np.float32(0.21253641), np.float32(0.22802016), np.float32(0.24822012), np.float32(0.27693406), np.float32(0.27180374), np.float32(0.27510032), np.float32(0.29168427), np.float32(0.30189562), np.float32(0.24628265), np.float32(0.25486594), np.float32(0.22685353), np.float32(0.20538647), np.float32(0.21875006), np.float32(0.23721673), np.float32(0.2143905), np.float32(0.19647554), np.float32(0.23398948), np.float32(0.25094587), np.float32(0.23920032), np.float32(0.22874726), np.float32(0.19940054), np.float32(0.20872314), np.float32(0.19586003), np.float32(0.18462993), np.float32(0.1831004), np.float32(0.17604864), np.float32(0.15973668), np.float32(0.1747982), np.float32(0.16761075), np.float32(0.14218584), np.float32(0.14515997), np.float32(0.13326406), np.float32(0.13670532), np.float32(0.12995242), np.float32(0.14422393), np.float32(0.14027219), np.float32(0.13706915), np.float32(0.13759464), np.float32(0.14627597), np.float32(0.11565702), np.float32(0.13540483), np.float32(0.134321), np.float32(0.14162348), np.float32(0.13874674), np.float32(0.13364036), np.float32(0.13477018), np.float32(0.1332958), np.float32(0.13893242), np.float32(0.13472544), np.float32(0.13220528), np.float32(0.13202304), np.float32(0.12410993), np.float32(0.12561469), np.float32(0.13080017), np.float32(0.12590723), np.float32(0.11163285), np.float32(0.12171735), np.float32(0.11586857), np.float32(0.10905976), np.float32(0.11105746), np.float32(0.11921009), np.float32(0.12104217), np.float32(0.124021314), np.float32(0.19931233), np.float32(0.23448734), np.float32(0.22843449), np.float32(0.27350116), np.float32(0.3283699), np.float32(0.3529049), np.float32(0.40354228), np.float32(0.39220926), np.float32(0.37958732), np.float32(0.44392183), np.float32(0.48067662), np.float32(0.5202384), np.float32(0.57648677), np.float32(0.5826258), np.float32(0.6370283), np.float32(0.6767529), np.float32(0.68423706), np.float32(0.7314484), np.float32(0.7363156), np.float32(0.7519908), np.float32(0.7305688), np.float32(0.7785996), np.float32(0.7840486), np.float32(0.7935423), np.float32(0.6893769), np.float32(0.739141), np.float32(0.69101095), np.float32(0.73733985), np.float32(0.68161356), np.float32(0.67270607), np.float32(0.6997488), np.float32(0.71645766), np.float32(0.71871024)], 'MEMEAVPALAVVDARFVAGDAAALSVAKTLSLSGSDFTVTDAATGAVVLRVDGVLFSLRRRCLLADADRRPVLTVQESAMVMNRRWKVFRGESTSRRDLLFTVVKPSAIQLWGSTKVSVFLASNDAEQASDFRVTGSYHDGACAVSLGDSDTVIAKIDRRFSVASALLGKNAYSVTVNAGIDYAFIVALVVVLDEMHFQP': [np.float32(0.8105333), np.float32(0.631864), np.float32(0.7738568), np.float32(0.5630062), np.float32(0.4928803), np.float32(0.45306662), np.float32(0.4548231), np.float32(0.34964612), np.float32(0.35651207), np.float32(0.28528512), np.float32(0.255926), np.float32(0.21945165), np.float32(0.20665388), np.float32(0.16218576), np.float32(0.17229421), np.float32(0.13701303), np.float32(0.1357936), np.float32(0.13896088), np.float32(0.12023913), np.float32(0.13183971), np.float32(0.13070619), np.float32(0.15544935), np.float32(0.18053284), np.float32(0.17754027), np.float32(0.2040854), np.float32(0.20414148), np.float32(0.21457928), np.float32(0.24536505), np.float32(0.25402996), np.float32(0.27995777), np.float32(0.28356105), np.float32(0.28013572), np.float32(0.27187926), np.float32(0.20102476), np.float32(0.19073793), np.float32(0.14694129), np.float32(0.14761655), np.float32(0.1384151), np.float32(0.13245295), np.float32(0.13192706), np.float32(0.10686792), np.float32(0.120278426), np.float32(0.12174163), np.float32(0.11097292), np.float32(0.09767721), np.float32(0.08062307), np.float32(0.07712859), np.float32(0.07374726), np.float32(0.0685275), np.float32(0.07187789), np.float32(0.0626851), np.float32(0.05867617), np.float32(0.059539236), np.float32(0.056871727), np.float32(0.0585802), np.float32(0.057544034), np.float32(0.062734485), np.float32(0.073055565), np.float32(0.07731441), np.float32(0.08828127), np.float32(0.09231061), np.float32(0.09749669), np.float32(0.09756346), np.float32(0.100604445), np.float32(0.09908616), np.float32(0.10334502), np.float32(0.113522254), np.float32(0.11167666), np.float32(0.11377603), np.float32(0.116523705), np.float32(0.12502526), np.float32(0.12310987), np.float32(0.12585507), np.float32(0.12683491), np.float32(0.1289401), np.float32(0.13472432), np.float32(0.13558042), np.float32(0.13591182), np.float32(0.15301107), np.float32(0.16858402), np.float32(0.16322343), np.float32(0.1670177), np.float32(0.15324512), np.float32(0.16650732), np.float32(0.15675886), np.float32(0.16105855), np.float32(0.14770897), np.float32(0.13785444), np.float32(0.123588614), np.float32(0.11336649), np.float32(0.11087759), np.float32(0.109057255), np.float32(0.09593496), np.float32(0.100854814), np.float32(0.1068195), np.float32(0.10304386), np.float32(0.09927956), np.float32(0.08798118), np.float32(0.08685947), np.float32(0.079578064), np.float32(0.0789882), np.float32(0.07881411), np.float32(0.07354385), np.float32(0.06814015), np.float32(0.06400203), np.float32(0.048382316), np.float32(0.050397705), np.float32(0.042098466), np.float32(0.035482146), np.float32(0.03280788), np.float32(0.0349219), np.float32(0.03622549), np.float32(0.0445889), np.float32(0.050610762), np.float32(0.06287537), np.float32(0.077673145), np.float32(0.08928655), np.float32(0.09113001), np.float32(0.09424868), np.float32(0.096711665), np.float32(0.09578805), np.float32(0.10469124), np.float32(0.10070808), np.float32(0.104203306), np.float32(0.102537476), np.float32(0.112670235), np.float32(0.114105135), np.float32(0.11565356), np.float32(0.10774051), np.float32(0.114413835), np.float32(0.11899337), np.float32(0.12571387), np.float32(0.14346504), np.float32(0.14355132), np.float32(0.14177252), np.float32(0.13928224), np.float32(0.1438411), np.float32(0.12900664), np.float32(0.121426545), np.float32(0.11159858), np.float32(0.10965108), np.float32(0.10394852), np.float32(0.10249497), np.float32(0.08863829), np.float32(0.09223819), np.float32(0.080977105), np.float32(0.081295125), np.float32(0.0814171), np.float32(0.08268934), np.float32(0.07959798), np.float32(0.07814206), np.float32(0.07950636), np.float32(0.07171398), np.float32(0.07012705), np.float32(0.06650059), np.float32(0.06606197), np.float32(0.06679766), np.float32(0.08150301), np.float32(0.10269243), np.float32(0.10728688), np.float32(0.1052496), np.float32(0.09425321), np.float32(0.092727065), np.float32(0.08408122), np.float32(0.08166289), np.float32(0.08440945), np.float32(0.09014482), np.float32(0.08392418), np.float32(0.08845798), np.float32(0.09777589), np.float32(0.0901719), np.float32(0.09731208), np.float32(0.113427505), np.float32(0.10868891), np.float32(0.099395044), np.float32(0.105677724), np.float32(0.09221094), np.float32(0.11456842), np.float32(0.11460889), np.float32(0.11496999), np.float32(0.097515084), np.float32(0.11216228), np.float32(0.09291918), np.float32(0.111889), np.float32(0.17516531), np.float32(0.16501492), np.float32(0.20952132), np.float32(0.22558427), np.float32(0.28744873), np.float32(0.17287348), np.float32(0.16031018), np.float32(0.15805826), np.float32(0.17008616), np.float32(0.1499383), np.float32(0.14727722), np.float32(0.16877058), np.float32(0.1621807), np.float32(0.25951716), np.float32(0.17459498), np.float32(0.2530323)], 'MAADGVICDGDHLVLDVNGEKLSFVQKLKANGTMRVGKYTVSTAPLIGAPFGALFEVTADGKSLQRVLLPPADEITRITDTERDNSNLFDRNTENQKLTQEQIEELKKSGKAGSEIVDLLCSNSATFEKKTEFAQDKYKRRKAKKYITYLTPRKPTARMISEAYYDKCPERVWNLRHDTLAVMLSLGNVAAGAKVLVVEHCLGLVTAAAVERLGGQGAVCATQLDERAAPLDAVRLMNLDPQQRSVLFTAYASSLLKDKAAVERCEGLAAMTTAVPAAAPATIAAAAVTGASEAAGEQAAQADDGKQQAEEAAGAGGEEAKSADAAEEAMEVDAATAASGSAAGPDAGAGAGPSAGGQQQERQPRGGDGRDGGGGGYGSFMPRPEALCSVLVSGFDCCLLAHPKMHPTALLDAIWPLLAPSATFAVYSPWAQPLAEALAHLQGSRNAVMLQLQESWLRPHQVLPARTHPHMTCSGSGGYLLSGIKVVPPEATPLAAALVQHLKSASGGAAAGGSGAGPAVEAKEAAGGEGEGQGDGEGRGRWQVSLWSGQDFGSWCLCLHVHCSR': [np.float32(0.4787124), np.float32(0.45162538), np.float32(0.34831157), np.float32(0.16488244), np.float32(0.15196475), np.float32(0.119436875), np.float32(0.10957923), np.float32(0.10418874), np.float32(0.11748637), np.float32(0.10723366), np.float32(0.08985158), np.float32(0.084297635), np.float32(0.072760254), np.float32(0.06162566), np.float32(0.052327108), np.float32(0.050640173), np.float32(0.03817234), np.float32(0.042175256), np.float32(0.0506417), np.float32(0.055259526), np.float32(0.06112927), np.float32(0.066470504), np.float32(0.06438173), np.float32(0.06397119), np.float32(0.066587634), np.float32(0.07571867), np.float32(0.092984125), np.float32(0.096024305), np.float32(0.10690474), np.float32(0.10988681), np.float32(0.10003478), np.float32(0.0974836), np.float32(0.08307195), np.float32(0.07852039), np.float32(0.0825096), np.float32(0.08089034), np.float32(0.08850256), np.float32(0.103114195), np.float32(0.11607227), np.float32(0.107560456), np.float32(0.11325726), np.float32(0.10872444), np.float32(0.08957907), np.float32(0.068805896), np.float32(0.07074013), np.float32(0.06861006), np.float32(0.066414095), np.float32(0.07615643), np.float32(0.09715435), np.float32(0.111137375), np.float32(0.11460786), np.float32(0.13052903), np.float32(0.12788516), np.float32(0.14695528), np.float32(0.15698256), np.float32(0.19591042), np.float32(0.20110397), np.float32(0.15296616), np.float32(0.13374911), np.float32(0.13427986), np.float32(0.12509257), np.float32(0.12672395), np.float32(0.13177773), np.float32(0.14611425), np.float32(0.20818041), np.float32(0.24301453), np.float32(0.25869855), np.float32(0.28058606), np.float32(0.329441), np.float32(0.3167451), np.float32(0.31945404), np.float32(0.34699357), np.float32(0.3410003), np.float32(0.3416444), np.float32(0.3350854), np.float32(0.37904668), np.float32(0.3782452), np.float32(0.39184016), np.float32(0.3577726), np.float32(0.3741633), np.float32(0.35904124), np.float32(0.36398295), np.float32(0.4010107), np.float32(0.38844055), np.float32(0.39206007), np.float32(0.42006192), np.float32(0.4079934), np.float32(0.40770468), np.float32(0.41698164), np.float32(0.41570985), np.float32(0.41224545), np.float32(0.39122638), np.float32(0.38186476), np.float32(0.36219788), np.float32(0.31755903), np.float32(0.30660024), np.float32(0.30939496), np.float32(0.30528253), np.float32(0.30403188), np.float32(0.32699195), np.float32(0.3199033), np.float32(0.3012696), np.float32(0.3064643), np.float32(0.29645133), np.float32(0.25301132), np.float32(0.2283077), np.float32(0.20648208), np.float32(0.19912377), np.float32(0.16234845), np.float32(0.13432676), np.float32(0.13727503), np.float32(0.15379128), np.float32(0.15001807), np.float32(0.14926803), np.float32(0.16304064), np.float32(0.16088685), np.float32(0.16110404), np.float32(0.16505231), np.float32(0.17481416), np.float32(0.18651627), np.float32(0.16755854), np.float32(0.16927783), np.float32(0.17852066), np.float32(0.15649514), np.float32(0.18681629), np.float32(0.18669114), np.float32(0.17088377), np.float32(0.19400765), np.float32(0.20366809), np.float32(0.24258481), np.float32(0.2655716), np.float32(0.28715515), np.float32(0.33214188), np.float32(0.39240435), np.float32(0.38753244), np.float32(0.37491083), np.float32(0.3859947), np.float32(0.37372157), np.float32(0.32467708), np.float32(0.3470307), np.float32(0.314233), np.float32(0.31686458), np.float32(0.3020882), np.float32(0.29015332), np.float32(0.29111567), np.float32(0.22140099), np.float32(0.23451602), np.float32(0.20463301), np.float32(0.18896608), np.float32(0.1586727), np.float32(0.16762811), np.float32(0.14821917), np.float32(0.13538054), np.float32(0.118666865), np.float32(0.12899753), np.float32(0.15333648), np.float32(0.13121584), np.float32(0.116933234), np.float32(0.13030255), np.float32(0.13878326), np.float32(0.12374422), np.float32(0.11893088), np.float32(0.11853389), np.float32(0.10931587), np.float32(0.1056775), np.float32(0.0972946), np.float32(0.09197466), np.float32(0.08628146), np.float32(0.07665322), np.float32(0.07706197), np.float32(0.076180734), np.float32(0.07040051), np.float32(0.06834962), np.float32(0.068478175), np.float32(0.06180562), np.float32(0.06310477), np.float32(0.06788162), np.float32(0.06608582), np.float32(0.059817232), np.float32(0.055313095), np.float32(0.058882188), np.float32(0.051903512), np.float32(0.046092864), np.float32(0.03972385), np.float32(0.03956172), np.float32(0.038256787), np.float32(0.036500942), np.float32(0.040234048), np.float32(0.036506865), np.float32(0.03152256), np.float32(0.03052391), np.float32(0.027488008), np.float32(0.028130172), np.float32(0.028355934), np.float32(0.026865771), np.float32(0.029027838), np.float32(0.029557824), np.float32(0.026873028), np.float32(0.026382267), np.float32(0.029559677), np.float32(0.030633647), np.float32(0.031584233), np.float32(0.032647017), np.float32(0.031643778), np.float32(0.03274312), np.float32(0.03318261), np.float32(0.0320243), np.float32(0.032674845), np.float32(0.03225559), np.float32(0.033080965), np.float32(0.040122014), np.float32(0.041636534), np.float32(0.04010783), np.float32(0.05401739), np.float32(0.077876255), np.float32(0.099827826), np.float32(0.10275399), np.float32(0.10281496), np.float32(0.10868668), np.float32(0.11666747), np.float32(0.1301198), np.float32(0.1301579), np.float32(0.14014198), np.float32(0.14182162), np.float32(0.12753272), np.float32(0.12498066), np.float32(0.12221211), np.float32(0.11683893), np.float32(0.10935165), np.float32(0.10956306), np.float32(0.122460485), np.float32(0.118862204), np.float32(0.1275774), np.float32(0.1361311), np.float32(0.13444774), np.float32(0.12602279), np.float32(0.115509674), np.float32(0.110344395), np.float32(0.09649209), np.float32(0.08437045), np.float32(0.077304415), np.float32(0.07835509), np.float32(0.07801733), np.float32(0.07192799), np.float32(0.06905411), np.float32(0.07552609), np.float32(0.08310652), np.float32(0.090568975), np.float32(0.09411514), np.float32(0.098339826), np.float32(0.08974442), np.float32(0.10240024), np.float32(0.1009383), np.float32(0.09772492), np.float32(0.09369086), np.float32(0.09688703), np.float32(0.10144109), np.float32(0.102698475), np.float32(0.111790575), np.float32(0.12693211), np.float32(0.1367575), np.float32(0.14799434), np.float32(0.15563184), np.float32(0.15981144), np.float32(0.17871696), np.float32(0.19521324), np.float32(0.20631862), np.float32(0.20781578), np.float32(0.24441029), np.float32(0.27578324), np.float32(0.30446973), np.float32(0.32944417), np.float32(0.39199278), np.float32(0.49394694), np.float32(0.66360104), np.float32(0.74664706), np.float32(0.7852646), np.float32(0.8339824), np.float32(0.88647026), np.float32(0.9142949), np.float32(0.9256043), np.float32(0.93838876), np.float32(0.9425506), np.float32(0.94283897), np.float32(0.9518737), np.float32(0.95190126), np.float32(0.9606095), np.float32(0.9626705), np.float32(0.9623453), np.float32(0.958254), np.float32(0.95638424), np.float32(0.9554651), np.float32(0.9526011), np.float32(0.9477913), np.float32(0.9366736), np.float32(0.92250204), np.float32(0.93165845), np.float32(0.92185223), np.float32(0.9274306), np.float32(0.9271735), np.float32(0.91757417), np.float32(0.9164138), np.float32(0.9161646), np.float32(0.9149861), np.float32(0.9147855), np.float32(0.91289365), np.float32(0.9139604), np.float32(0.9185901), np.float32(0.9262194), np.float32(0.93142116), np.float32(0.9294437), np.float32(0.92856264), np.float32(0.9276649), np.float32(0.9261161), np.float32(0.92309475), np.float32(0.92596036), np.float32(0.92596), np.float32(0.92689127), np.float32(0.9319797), np.float32(0.9351723), np.float32(0.9367956), np.float32(0.9376752), np.float32(0.9381366), np.float32(0.9340238), np.float32(0.936219), np.float32(0.9427316), np.float32(0.9400689), np.float32(0.9363755), np.float32(0.93918693), np.float32(0.9387283), np.float32(0.93751335), np.float32(0.94098103), np.float32(0.9454349), np.float32(0.9534558), np.float32(0.9617578), np.float32(0.9673602), np.float32(0.9694968), np.float32(0.9713787), np.float32(0.9757066), np.float32(0.979285), np.float32(0.98100394), np.float32(0.98359793), np.float32(0.9855853), np.float32(0.9869061), np.float32(0.9867769), np.float32(0.9873105), np.float32(0.9879127), np.float32(0.98794854), np.float32(0.98830277), np.float32(0.9885216), np.float32(0.98858553), np.float32(0.9881095), np.float32(0.9877648), np.float32(0.9877452), np.float32(0.9872125), np.float32(0.9865889), np.float32(0.9865949), np.float32(0.9859388), np.float32(0.9857637), np.float32(0.98565346), np.float32(0.98611104), np.float32(0.98577756), np.float32(0.985918), np.float32(0.98503137), np.float32(0.9838605), np.float32(0.9831782), np.float32(0.9813611), np.float32(0.9785079), np.float32(0.97642434), np.float32(0.9748303), np.float32(0.9710643), np.float32(0.96724874), np.float32(0.95826024), np.float32(0.94537526), np.float32(0.93307716), np.float32(0.91925246), np.float32(0.90084004), np.float32(0.8751935), np.float32(0.85012037), np.float32(0.82485646), np.float32(0.8010293), np.float32(0.7529286), np.float32(0.7091529), np.float32(0.66189003), np.float32(0.5760385), np.float32(0.4210512), np.float32(0.3566081), np.float32(0.23414019), np.float32(0.21435548), np.float32(0.18899752), np.float32(0.14805141), np.float32(0.13093966), np.float32(0.1296664), np.float32(0.104153916), np.float32(0.10401308), np.float32(0.08942065), np.float32(0.09454445), np.float32(0.08986657), np.float32(0.06811971), np.float32(0.06628243), np.float32(0.09233528), np.float32(0.075841814), np.float32(0.074043564), np.float32(0.084186815), np.float32(0.0826842), np.float32(0.0803988), np.float32(0.0946847), np.float32(0.0886167), np.float32(0.09459177), np.float32(0.12233525), np.float32(0.13027613), np.float32(0.14820099), np.float32(0.14470236), np.float32(0.14330797), np.float32(0.12989), np.float32(0.1223564), np.float32(0.096194975), np.float32(0.10344017), np.float32(0.11506605), np.float32(0.112663634), np.float32(0.10700813), np.float32(0.12061866), np.float32(0.12078137), np.float32(0.110509485), np.float32(0.11888133), np.float32(0.110438734), np.float32(0.11099712), np.float32(0.12170625), np.float32(0.13529517), np.float32(0.14072287), np.float32(0.1443249), np.float32(0.13068794), np.float32(0.11677567), np.float32(0.14351192), np.float32(0.15422101), np.float32(0.14763425), np.float32(0.15914261), np.float32(0.1509633), np.float32(0.14289953), np.float32(0.14122173), np.float32(0.12604904), np.float32(0.114744), np.float32(0.113917135), np.float32(0.093832076), np.float32(0.08704094), np.float32(0.08831261), np.float32(0.09849951), np.float32(0.09456237), np.float32(0.076309286), np.float32(0.07225879), np.float32(0.07970522), np.float32(0.07329127), np.float32(0.070924625), np.float32(0.07800459), np.float32(0.082561694), np.float32(0.08357891), np.float32(0.09841382), np.float32(0.09903356), np.float32(0.11444761), np.float32(0.13249746), np.float32(0.1475165), np.float32(0.15977405), np.float32(0.16954845), np.float32(0.17020042), np.float32(0.19653773), np.float32(0.1971245), np.float32(0.1975489), np.float32(0.20188412), np.float32(0.19858736), np.float32(0.20377204), np.float32(0.18072551), np.float32(0.17753646), np.float32(0.15277275), np.float32(0.16464484), np.float32(0.16105339), np.float32(0.15777977), np.float32(0.13252667), np.float32(0.119722925), np.float32(0.1120438), np.float32(0.09405992), np.float32(0.09169749), np.float32(0.09040489), np.float32(0.07790478), np.float32(0.0699619), np.float32(0.07282437), np.float32(0.07798033), np.float32(0.06931545), np.float32(0.06381964), np.float32(0.08089479), np.float32(0.0942206), np.float32(0.07975528), np.float32(0.11769745), np.float32(0.11998171), np.float32(0.13820454), np.float32(0.1598179), np.float32(0.16856839), np.float32(0.20292582), np.float32(0.21260889), np.float32(0.28117108), np.float32(0.4315789), np.float32(0.502812), np.float32(0.5283273), np.float32(0.581217), np.float32(0.65596235), np.float32(0.7730316), np.float32(0.80750304), np.float32(0.86066073), np.float32(0.8997588), np.float32(0.91612697), np.float32(0.9374309), np.float32(0.9545291), np.float32(0.9608068), np.float32(0.966744), np.float32(0.9698761), np.float32(0.9750474), np.float32(0.9775853), np.float32(0.9779785), np.float32(0.979354), np.float32(0.9803428), np.float32(0.9801168), np.float32(0.9806995), np.float32(0.9817871), np.float32(0.98154664), np.float32(0.9807778), np.float32(0.981128), np.float32(0.9810734), np.float32(0.9793314), np.float32(0.97840184), np.float32(0.97655827), np.float32(0.97687304), np.float32(0.9748113), np.float32(0.97395873), np.float32(0.96612304), np.float32(0.96273845), np.float32(0.9500247), np.float32(0.9395583), np.float32(0.9285948), np.float32(0.90057117), np.float32(0.8855476), np.float32(0.86760473), np.float32(0.8724452), np.float32(0.8627435), np.float32(0.88241893), np.float32(0.8978391), np.float32(0.88665074), np.float32(0.86306226), np.float32(0.8510422), np.float32(0.8458429), np.float32(0.84416485), np.float32(0.8474115), np.float32(0.8471194), np.float32(0.8302782), np.float32(0.83153135), np.float32(0.83019763), np.float32(0.8111273), np.float32(0.7851375), np.float32(0.77775997), np.float32(0.7785504), np.float32(0.7772914), np.float32(0.75196624), np.float32(0.74336284), np.float32(0.73009706), np.float32(0.7398296), np.float32(0.69910127), np.float32(0.655253)], 'MEPEKVRIRLVFEDQRVLSNSQKKQGLKRSWVVLNPKSHRTVSEFSDHLLHTFCLFEACPHGISLYMDGFVLPPFESSCVLKDKDIVCVKRKKEPLLEIVEEDSEENVCAEIEEAEERAPGAVLFANEEFQKGTGGYESESEEDELEEIKRKASSKSTSSSSRISTRTNITYMRKKCKLATTEESPVEKENESVVRKGNAVKKSKTSDAQRTENDQQNEVKAKSMTKSKKSSQQDKSKEPNEQCNLSGETKKTPSRSARRKKAKRQWLREKTKQEKEEYLQLKQKQMVVAPTQKPAFTINHQVTKENRSEALETQQPDENGDGVGDEVVPVEVRPDHIRFEPLDETDQASAEEIAPPAEKFVWNGNMTKKKGQKWGTEKAGLSKRYAQDMDEDTYQTEPAEAETVAKGQIDFEQLLAYSGSLKKGDVIAYRLIELTSSWTPEVSSFRVGKISNYDPESKKVTLMPVEEYPIEKKTEEDTDDSSMQPDTSLYKEDGSLEIEFSSLLDVRCIKTSSSSDTAEAAKSAPSKPDQTATSLKLSTDNGLQTPVKENGKVDPWEELSDALSAKKAQLAQANNGGWNKKGSSSGGSAWSYKALRGSGMGPVMKREEEKPFCFDAVFSLMRLRFPLDRIVPGDLNRIQDMANRTDNSNRCSNGKKLNDGMKLIIATFIGVVIGFFLGISFPTLSLTKINFPSTILPSVDIAYVEDETPETSSETLLHTWSSRTPSHGANASHWKAIIWVPSNPRGAEMLTPGIIAPESDYYLRRLWGLPEEDIPVKPKYLIAFTVGLSQRVNVDACVKKFSEDLFTLVLFHYDGRTTEWEQYEWSKRAIHVSVPKQTKWWYAKRFLHPDIVAPYDYIFIWDEDLGLEHFDAEEYIRLIKKHGLEISQPGVESKKKITWEITKRKTKGEVHKDAKEKPGRCNDPHLPPCAAFIEIMAPVFSRDAWRCVWHMLQNDLVHGWGLDFALRKCVEPAHEKIGVVDSQWIIHQTVPSLGSQGEEHDGVAAWQGVRDRCKREWTMFQSRMASSEKMYLKELAAASSNSTVP': [np.float32(0.5454337), np.float32(0.53956187), np.float32(0.5330853), np.float32(0.51830095), np.float32(0.48334667), np.float32(0.49762017), np.float32(0.4534723), np.float32(0.41841373), np.float32(0.4190596), np.float32(0.38078266), np.float32(0.39726537), np.float32(0.4200122), np.float32(0.45537788), np.float32(0.47450086), np.float32(0.3990574), np.float32(0.39687017), np.float32(0.39381728), np.float32(0.3672202), np.float32(0.3699196), np.float32(0.3571436), np.float32(0.3898312), np.float32(0.39123607), np.float32(0.3984668), np.float32(0.40220007), np.float32(0.44045633), np.float32(0.45141166), np.float32(0.4578912), np.float32(0.43889743), np.float32(0.41189507), np.float32(0.37307248), np.float32(0.3422361), np.float32(0.31831956), np.float32(0.28606874), np.float32(0.27205676), np.float32(0.22633259), np.float32(0.20540918), np.float32(0.17449467), np.float32(0.16152841), np.float32(0.14888689), np.float32(0.1570345), np.float32(0.13634102), np.float32(0.119461544), np.float32(0.12017044), np.float32(0.115479216), np.float32(0.12977594), np.float32(0.14289644), np.float32(0.15319061), np.float32(0.13219006), np.float32(0.14554654), np.float32(0.15703589), np.float32(0.14368269), np.float32(0.12808548), np.float32(0.11980456), np.float32(0.11267371), np.float32(0.11636746), np.float32(0.1232852), np.float32(0.10345969), np.float32(0.13194148), np.float32(0.13861783), np.float32(0.13379651), np.float32(0.12093553), np.float32(0.1348489), np.float32(0.12113049), np.float32(0.11322267), np.float32(0.13074099), np.float32(0.13777512), np.float32(0.14867601), np.float32(0.14485231), np.float32(0.14644992), np.float32(0.15022898), np.float32(0.16592842), np.float32(0.16817625), np.float32(0.171854), np.float32(0.16384628), np.float32(0.15400909), np.float32(0.17352305), np.float32(0.17467664), np.float32(0.17839816), np.float32(0.19432645), np.float32(0.1900129), np.float32(0.19411339), np.float32(0.2392733), np.float32(0.26155826), np.float32(0.26963136), np.float32(0.25629428), np.float32(0.24996066), np.float32(0.26608378), np.float32(0.26614416), np.float32(0.2661802), np.float32(0.26342404), np.float32(0.28033453), np.float32(0.31550258), np.float32(0.31765258), np.float32(0.41711152), np.float32(0.41217336), np.float32(0.39744818), np.float32(0.3811188), np.float32(0.382409), np.float32(0.38910982), np.float32(0.38876826), np.float32(0.43737403), np.float32(0.44247577), np.float32(0.3926273), np.float32(0.38505167), np.float32(0.36693338), np.float32(0.37824407), np.float32(0.4296377), np.float32(0.40418392), np.float32(0.4562733), np.float32(0.51455694), np.float32(0.48922512), np.float32(0.5251993), np.float32(0.54632527), np.float32(0.46832994), np.float32(0.42011848), np.float32(0.4433713), np.float32(0.48442128), np.float32(0.47389656), np.float32(0.47207025), np.float32(0.47246784), np.float32(0.5513276), np.float32(0.57288194), np.float32(0.6023864), np.float32(0.6199967), np.float32(0.6764998), np.float32(0.75762314), np.float32(0.8253355), np.float32(0.85653925), np.float32(0.8821766), np.float32(0.8978276), np.float32(0.90872127), np.float32(0.92639023), np.float32(0.9305767), np.float32(0.9354151), np.float32(0.94223714), np.float32(0.9506206), np.float32(0.9555386), np.float32(0.9639469), np.float32(0.9674988), np.float32(0.96774375), np.float32(0.9681913), np.float32(0.9664071), np.float32(0.96623003), np.float32(0.96462137), np.float32(0.96343595), np.float32(0.9612584), np.float32(0.95767844), np.float32(0.9517505), np.float32(0.94597316), np.float32(0.9417204), np.float32(0.944655), np.float32(0.9452369), np.float32(0.93398535), np.float32(0.9324908), np.float32(0.9309091), np.float32(0.92817163), np.float32(0.9263561), np.float32(0.9303066), np.float32(0.9361943), np.float32(0.93839663), np.float32(0.94355935), np.float32(0.9469632), np.float32(0.95518035), np.float32(0.9588744), np.float32(0.9610895), np.float32(0.96289074), np.float32(0.9662226), np.float32(0.967917), np.float32(0.9658959), np.float32(0.9693942), np.float32(0.96745723), np.float32(0.9690952), np.float32(0.9720231), np.float32(0.96943206), np.float32(0.96931535), np.float32(0.96589935), np.float32(0.96460307), np.float32(0.963923), np.float32(0.9665599), np.float32(0.96862316), np.float32(0.9692993), np.float32(0.9703197), np.float32(0.9725556), np.float32(0.9749162), np.float32(0.9764424), np.float32(0.9780784), np.float32(0.9785984), np.float32(0.97837037), np.float32(0.97858113), np.float32(0.97974634), np.float32(0.9786124), np.float32(0.97906464), np.float32(0.97971606), np.float32(0.98030955), np.float32(0.97991383), np.float32(0.9789149), np.float32(0.9782421), np.float32(0.9784127), np.float32(0.97815096), np.float32(0.97833955), np.float32(0.97796553), np.float32(0.97721374), np.float32(0.97672576), np.float32(0.9775594), np.float32(0.97764826), np.float32(0.97852373), np.float32(0.97735995), np.float32(0.9767892), np.float32(0.97569066), np.float32(0.9760345), np.float32(0.9764129), np.float32(0.9761094), np.float32(0.97480935), np.float32(0.9751507), np.float32(0.974459), np.float32(0.9730085), np.float32(0.97278327), np.float32(0.97190833), np.float32(0.97165537), np.float32(0.9721476), np.float32(0.9723416), np.float32(0.9733064), np.float32(0.9729552), np.float32(0.9731372), np.float32(0.9748452), np.float32(0.9741198), np.float32(0.97543204), np.float32(0.97596323), np.float32(0.976151), np.float32(0.9766383), np.float32(0.97792417), np.float32(0.97865033), np.float32(0.9779814), np.float32(0.97794616), np.float32(0.97863376), np.float32(0.97790754), np.float32(0.97777075), np.float32(0.9775687), np.float32(0.977013), np.float32(0.97644514), np.float32(0.9772251), np.float32(0.97644705), np.float32(0.9762358), np.float32(0.97710985), np.float32(0.9781913), np.float32(0.97702014), np.float32(0.9768937), np.float32(0.97857577), np.float32(0.9774864), np.float32(0.9775261), np.float32(0.9777092), np.float32(0.9757388), np.float32(0.9728107), np.float32(0.9698788), np.float32(0.9641364), np.float32(0.9584494), np.float32(0.94947803), np.float32(0.93903846), np.float32(0.92756826), np.float32(0.92012525), np.float32(0.9052051), np.float32(0.8904545), np.float32(0.88083524), np.float32(0.8552074), np.float32(0.83212286), np.float32(0.81196785), np.float32(0.7945948), np.float32(0.77788264), np.float32(0.7560091), np.float32(0.7486818), np.float32(0.74913895), np.float32(0.73904353), np.float32(0.7369893), np.float32(0.7325109), np.float32(0.73300916), np.float32(0.74668396), np.float32(0.75304526), np.float32(0.7554391), np.float32(0.7662966), np.float32(0.7825499), np.float32(0.79709965), np.float32(0.8125867), np.float32(0.82290155), np.float32(0.83039063), np.float32(0.8414859), np.float32(0.84961057), np.float32(0.8543427), np.float32(0.8683569), np.float32(0.87813336), np.float32(0.8902028), np.float32(0.8973043), np.float32(0.91026103), np.float32(0.9218447), np.float32(0.93445665), np.float32(0.946103), np.float32(0.9560805), np.float32(0.9571783), np.float32(0.9545455), np.float32(0.96030843), np.float32(0.9618163), np.float32(0.96142685), np.float32(0.9630492), np.float32(0.9647028), np.float32(0.9671205), np.float32(0.9642209), np.float32(0.9650343), np.float32(0.9644993), np.float32(0.9676164), np.float32(0.97238696), np.float32(0.9707534), np.float32(0.97232044), np.float32(0.9716352), np.float32(0.97285855), np.float32(0.97341824), np.float32(0.974707), np.float32(0.9752774), np.float32(0.9764361), np.float32(0.9772463), np.float32(0.9776342), np.float32(0.97780824), np.float32(0.97679365), np.float32(0.977303), np.float32(0.9760819), np.float32(0.97543204), np.float32(0.9744839), np.float32(0.97429615), np.float32(0.9742055), np.float32(0.9737934), np.float32(0.9749347), np.float32(0.97575605), np.float32(0.97446096), np.float32(0.97321576), np.float32(0.97265536), np.float32(0.9732842), np.float32(0.973009), np.float32(0.97138894), np.float32(0.9712569), np.float32(0.9722444), np.float32(0.97161883), np.float32(0.97178), np.float32(0.97264636), np.float32(0.9729086), np.float32(0.97343314), np.float32(0.9726546), np.float32(0.9736326), np.float32(0.9724282), np.float32(0.97349024), np.float32(0.97437483), np.float32(0.97447973), np.float32(0.9735077), np.float32(0.97349143), np.float32(0.97221273), np.float32(0.97044253), np.float32(0.9674699), np.float32(0.96631974), np.float32(0.9670173), np.float32(0.9651536), np.float32(0.9643903), np.float32(0.96188533), np.float32(0.962784), np.float32(0.9624422), np.float32(0.96151555), np.float32(0.9634156), np.float32(0.9647105), np.float32(0.96252525), np.float32(0.9622361), np.float32(0.9594878), np.float32(0.9631419), np.float32(0.96304387), np.float32(0.96028787), np.float32(0.9549679), np.float32(0.9429339), np.float32(0.9434402), np.float32(0.94045264), np.float32(0.94010967), np.float32(0.9373489), np.float32(0.93771523), np.float32(0.92681354), np.float32(0.9130233), np.float32(0.9168124), np.float32(0.92235), np.float32(0.9181961), np.float32(0.90297663), np.float32(0.89135844), np.float32(0.9169053), np.float32(0.912781), np.float32(0.90183777), np.float32(0.8946925), np.float32(0.90063655), np.float32(0.8949001), np.float32(0.86402225), np.float32(0.83964753), np.float32(0.8586812), np.float32(0.84637856), np.float32(0.8353678), np.float32(0.85156685), np.float32(0.8277082), np.float32(0.8008116), np.float32(0.71857214), np.float32(0.6688025), np.float32(0.63193893), np.float32(0.6222387), np.float32(0.5585765), np.float32(0.52702105), np.float32(0.42533645), np.float32(0.3984348), np.float32(0.38211027), np.float32(0.33446407), np.float32(0.2843684), np.float32(0.26636454), np.float32(0.21333355), np.float32(0.16697697), np.float32(0.15817931), np.float32(0.14642014), np.float32(0.12524608), np.float32(0.12203421), np.float32(0.10966107), np.float32(0.09945085), np.float32(0.094263196), np.float32(0.081038035), np.float32(0.08638938), np.float32(0.07356423), np.float32(0.07470475), np.float32(0.06568408), np.float32(0.06296063), np.float32(0.057150252), np.float32(0.058842953), np.float32(0.05880427), np.float32(0.059181917), np.float32(0.06366472), np.float32(0.071055), np.float32(0.07018772), np.float32(0.0713296), np.float32(0.07113416), np.float32(0.06994091), np.float32(0.06329356), np.float32(0.057312056), np.float32(0.0576299), np.float32(0.060518153), np.float32(0.06733073), np.float32(0.08337977), np.float32(0.09861879), np.float32(0.118671566), np.float32(0.15241253), np.float32(0.22187293), np.float32(0.26846263), np.float32(0.2728912), np.float32(0.3003263), np.float32(0.3410572), np.float32(0.3281786), np.float32(0.3384652), np.float32(0.35691968), np.float32(0.39798218), np.float32(0.43739983), np.float32(0.43441162), np.float32(0.43017974), np.float32(0.5351313), np.float32(0.55202943), np.float32(0.6269797), np.float32(0.6820127), np.float32(0.7812007), np.float32(0.7812975), np.float32(0.84789264), np.float32(0.86347884), np.float32(0.8916307), np.float32(0.9048847), np.float32(0.92402136), np.float32(0.9292686), np.float32(0.9435666), np.float32(0.95203596), np.float32(0.96219164), np.float32(0.9659273), np.float32(0.9665483), np.float32(0.9677423), np.float32(0.96985775), np.float32(0.96775734), np.float32(0.9673601), np.float32(0.96873975), np.float32(0.96897024), np.float32(0.9699888), np.float32(0.96998423), np.float32(0.9697361), np.float32(0.97067416), np.float32(0.9685127), np.float32(0.96744967), np.float32(0.96615833), np.float32(0.96589446), np.float32(0.96621144), np.float32(0.96634656), np.float32(0.9612769), np.float32(0.95729), np.float32(0.94965863), np.float32(0.93875295), np.float32(0.93793267), np.float32(0.9341738), np.float32(0.93785477), np.float32(0.9336115), np.float32(0.9400906), np.float32(0.9509788), np.float32(0.94637483), np.float32(0.9314592), np.float32(0.9380481), np.float32(0.9274015), np.float32(0.9208182), np.float32(0.9111921), np.float32(0.91477466), np.float32(0.9243301), np.float32(0.9390789), np.float32(0.94126844), np.float32(0.9584583), np.float32(0.9598032), np.float32(0.96183056), np.float32(0.96635103), np.float32(0.96822965), np.float32(0.96954453), np.float32(0.9722901), np.float32(0.9726334), np.float32(0.974132), np.float32(0.97457945), np.float32(0.9755469), np.float32(0.97644705), np.float32(0.97726166), np.float32(0.9785507), np.float32(0.97929287), np.float32(0.97946095), np.float32(0.9801252), np.float32(0.9802428), np.float32(0.9795361), np.float32(0.97949547), np.float32(0.97910327), np.float32(0.97952795), np.float32(0.9792333), np.float32(0.979282), np.float32(0.9791022), np.float32(0.9787242), np.float32(0.97840947), np.float32(0.97928715), np.float32(0.979051), np.float32(0.979756), np.float32(0.9799415), np.float32(0.9794263), np.float32(0.98034483), np.float32(0.980078), np.float32(0.97972345), np.float32(0.9796664), np.float32(0.9789595), np.float32(0.97867304), np.float32(0.977927), np.float32(0.97608715), np.float32(0.97495544), np.float32(0.9732965), np.float32(0.9699379), np.float32(0.96834767), np.float32(0.9671057), np.float32(0.958004), np.float32(0.9481786), np.float32(0.93958646), np.float32(0.9248228), np.float32(0.9284694), np.float32(0.9279527), np.float32(0.9199327), np.float32(0.9224364), np.float32(0.9228094), np.float32(0.9198725), np.float32(0.92103314), np.float32(0.9111558), np.float32(0.9071471), np.float32(0.91626304), np.float32(0.92072576), np.float32(0.921598), np.float32(0.93434936), np.float32(0.93648237), np.float32(0.9441754), np.float32(0.9582022), np.float32(0.96137077), np.float32(0.96726525), np.float32(0.9682074), np.float32(0.9685753), np.float32(0.9692593), np.float32(0.96898925), np.float32(0.96847486), np.float32(0.9670862), np.float32(0.96606034), np.float32(0.964618), np.float32(0.9612508), np.float32(0.95816696), np.float32(0.94626534), np.float32(0.94080776), np.float32(0.929023), np.float32(0.9289429), np.float32(0.9240993), np.float32(0.9018554), np.float32(0.9050743), np.float32(0.90432197), np.float32(0.8930874), np.float32(0.8788615), np.float32(0.8452061), np.float32(0.8285185), np.float32(0.7144134), np.float32(0.66364664), np.float32(0.5767458), np.float32(0.4861327), np.float32(0.36138466), np.float32(0.3625177), np.float32(0.33581543), np.float32(0.34629273), np.float32(0.30473003), np.float32(0.27839166), np.float32(0.26407823), np.float32(0.20445953), np.float32(0.17052412), np.float32(0.16570283), np.float32(0.15647884), np.float32(0.13530515), np.float32(0.11178267), np.float32(0.1275452), np.float32(0.12809336), np.float32(0.129843), np.float32(0.16426009), np.float32(0.1634352), np.float32(0.13648088), np.float32(0.12140583), np.float32(0.13929883), np.float32(0.16052623), np.float32(0.13482785), np.float32(0.15226647), np.float32(0.17443672), np.float32(0.17859618), np.float32(0.16324192), np.float32(0.19139113), np.float32(0.17388675), np.float32(0.23058331), np.float32(0.4114301), np.float32(0.37494913), np.float32(0.5169822), np.float32(0.3745325), np.float32(0.45760843), np.float32(0.38342518), np.float32(0.4018414), np.float32(0.40252098), np.float32(0.3953636), np.float32(0.40707842), np.float32(0.41329572), np.float32(0.4370868), np.float32(0.4697072), np.float32(0.52252686), np.float32(0.5649199), np.float32(0.6455459), np.float32(0.66527164), np.float32(0.68692625), np.float32(0.6807766), np.float32(0.7091431), np.float32(0.7059827), np.float32(0.71464294), np.float32(0.7631273), np.float32(0.7321475), np.float32(0.65708536), np.float32(0.6536361), np.float32(0.6518901), np.float32(0.66581845), np.float32(0.6382676), np.float32(0.64360845), np.float32(0.65610915), np.float32(0.6243435), np.float32(0.652096), np.float32(0.6528498), np.float32(0.64255774), np.float32(0.638345), np.float32(0.49844837), np.float32(0.4508519), np.float32(0.37765318), np.float32(0.3632656), np.float32(0.38338676), np.float32(0.440656), np.float32(0.37997797), np.float32(0.37944496), np.float32(0.3700533), np.float32(0.39594913), np.float32(0.3728927), np.float32(0.42948148), np.float32(0.37725842), np.float32(0.31975457), np.float32(0.39303848), np.float32(0.40252137), np.float32(0.38891876), np.float32(0.4139716), np.float32(0.38777107), np.float32(0.3638527), np.float32(0.29832932), np.float32(0.2760961), np.float32(0.2684979), np.float32(0.38635084), np.float32(0.4395366), np.float32(0.39135653), np.float32(0.3699496), np.float32(0.304307), np.float32(0.36580905), np.float32(0.31479484), np.float32(0.3728711), np.float32(0.3685951), np.float32(0.34921116), np.float32(0.37668145), np.float32(0.3403186), np.float32(0.3730475), np.float32(0.3902196), np.float32(0.42198747), np.float32(0.51726526), np.float32(0.43367884), np.float32(0.40572006), np.float32(0.27913532), np.float32(0.26768926), np.float32(0.2105787), np.float32(0.23142816), np.float32(0.23634116), np.float32(0.26702425), np.float32(0.30398974), np.float32(0.4713185), np.float32(0.5850947), np.float32(0.5827219), np.float32(0.5855352), np.float32(0.51934564), np.float32(0.5624551), np.float32(0.48398662), np.float32(0.33236945), np.float32(0.30414903), np.float32(0.27069405), np.float32(0.24555297), np.float32(0.09499729), np.float32(0.084523425), np.float32(0.09182766), np.float32(0.09445343), np.float32(0.098392524), np.float32(0.09179416), np.float32(0.12969863), np.float32(0.1607613), np.float32(0.13425215), np.float32(0.11630971), np.float32(0.098763295), np.float32(0.092201866), np.float32(0.08996063), np.float32(0.082531355), np.float32(0.079406574), np.float32(0.0746409), np.float32(0.065379016), np.float32(0.062406752), np.float32(0.056689285), np.float32(0.05831459), np.float32(0.06963144), np.float32(0.06511932), np.float32(0.06503959), np.float32(0.072063975), np.float32(0.07526631), np.float32(0.07491869), np.float32(0.083936736), np.float32(0.08885425), np.float32(0.08414517), np.float32(0.08245663), np.float32(0.075453356), np.float32(0.06641563), np.float32(0.0756452), np.float32(0.08383922), np.float32(0.08610379), np.float32(0.09122977), np.float32(0.08315173), np.float32(0.08516841), np.float32(0.08185943), np.float32(0.081131265), np.float32(0.079724185), np.float32(0.0879399), np.float32(0.08546941), np.float32(0.07099706), np.float32(0.06565977), np.float32(0.064563565), np.float32(0.05811639), np.float32(0.053876594), np.float32(0.05519122), np.float32(0.058743495), np.float32(0.056262154), np.float32(0.056598693), np.float32(0.062221337), np.float32(0.067741625), np.float32(0.06300924), np.float32(0.06879167), np.float32(0.06455681), np.float32(0.054657884), np.float32(0.050273616), np.float32(0.043344766), np.float32(0.045471776), np.float32(0.043224245), np.float32(0.044385884), np.float32(0.040622436), np.float32(0.03946378), np.float32(0.040545017), np.float32(0.045577105), np.float32(0.04820551), np.float32(0.048486795), np.float32(0.046112232), np.float32(0.04556042), np.float32(0.044503216), np.float32(0.042630315), np.float32(0.042049643), np.float32(0.042550713), np.float32(0.038701456), np.float32(0.037657447), np.float32(0.036388367), np.float32(0.040605444), np.float32(0.040012535), np.float32(0.04345063), np.float32(0.043401726), np.float32(0.040410504), np.float32(0.04147566), np.float32(0.045578435), np.float32(0.041069955), np.float32(0.04115), np.float32(0.043422192), np.float32(0.04193945), np.float32(0.04508881), np.float32(0.047015462), np.float32(0.047494326), np.float32(0.048361696), np.float32(0.05147501), np.float32(0.055931803), np.float32(0.062465932), np.float32(0.07135713), np.float32(0.07842116), np.float32(0.08980015), np.float32(0.09905141), np.float32(0.09281917), np.float32(0.091532305), np.float32(0.07820311), np.float32(0.07335174), np.float32(0.06647903), np.float32(0.06042391), np.float32(0.062939316), np.float32(0.06074287), np.float32(0.055314537), np.float32(0.05699615), np.float32(0.05602481), np.float32(0.059607655), np.float32(0.06679039), np.float32(0.06058425), np.float32(0.060702488), np.float32(0.060688484), np.float32(0.066110484), np.float32(0.06534094), np.float32(0.063283354), np.float32(0.0541042), np.float32(0.051101808), np.float32(0.04478081), np.float32(0.034532465), np.float32(0.028272223), np.float32(0.02717965), np.float32(0.0274912), np.float32(0.032069404), np.float32(0.032531675), np.float32(0.035462137), np.float32(0.034786824), np.float32(0.03568326), np.float32(0.037716575), np.float32(0.039397974), np.float32(0.04095911), np.float32(0.037041888), np.float32(0.0380868), np.float32(0.03640224), np.float32(0.030738484), np.float32(0.026797298), np.float32(0.029038547), np.float32(0.026020642), np.float32(0.024599252), np.float32(0.026669236), np.float32(0.034538373), np.float32(0.039768703), np.float32(0.045006838), np.float32(0.051309075), np.float32(0.06444035), np.float32(0.0648187), np.float32(0.06711988), np.float32(0.07171603), np.float32(0.079847045), np.float32(0.08108608), np.float32(0.08606164), np.float32(0.09006284), np.float32(0.09081341), np.float32(0.102307275), np.float32(0.115050904), np.float32(0.13022968), np.float32(0.11949587), np.float32(0.11218743), np.float32(0.11653711), np.float32(0.12275559), np.float32(0.10633366), np.float32(0.12159278), np.float32(0.14120299), np.float32(0.13319276), np.float32(0.12358853), np.float32(0.13196474), np.float32(0.15759526), np.float32(0.16496369), np.float32(0.17256033), np.float32(0.19087745), np.float32(0.18958394), np.float32(0.20919243), np.float32(0.23275615), np.float32(0.25247133), np.float32(0.28963485), np.float32(0.30058074), np.float32(0.33266315), np.float32(0.36767992), np.float32(0.38505203), np.float32(0.4810198), np.float32(0.5349693), np.float32(0.61957705), np.float32(0.68005955), np.float32(0.73583895), np.float32(0.80077446), np.float32(0.8312157), np.float32(0.77075255), np.float32(0.71122396), np.float32(0.61244106), np.float32(0.5494868), np.float32(0.48559827), np.float32(0.4166733), np.float32(0.37307683), np.float32(0.37344357), np.float32(0.32043865), np.float32(0.24207367), np.float32(0.21581593), np.float32(0.19076289), np.float32(0.16650936), np.float32(0.13905185), np.float32(0.11709478), np.float32(0.11291669), np.float32(0.11368644), np.float32(0.10488344), np.float32(0.10208725), np.float32(0.094487555), np.float32(0.07979847), np.float32(0.06692311), np.float32(0.057420406), np.float32(0.066628724), np.float32(0.057509545), np.float32(0.05332467), np.float32(0.059080444), np.float32(0.062084697), np.float32(0.06303613), np.float32(0.06259279), np.float32(0.07045205), np.float32(0.06344999), np.float32(0.06636833), np.float32(0.07074382), np.float32(0.07299122), np.float32(0.068655804), np.float32(0.0692461), np.float32(0.066212155), np.float32(0.06152435), np.float32(0.048474036), np.float32(0.04652159), np.float32(0.048390083), np.float32(0.047934957), np.float32(0.044282697), np.float32(0.049253643), np.float32(0.05955618), np.float32(0.06234464), np.float32(0.063655116), np.float32(0.075199015), np.float32(0.092428036), np.float32(0.095349364), np.float32(0.095904924), np.float32(0.1006315), np.float32(0.10228467), np.float32(0.111220516), np.float32(0.10183196), np.float32(0.10743327), np.float32(0.10314075), np.float32(0.10051465), np.float32(0.09577121), np.float32(0.09596034), np.float32(0.09690402), np.float32(0.10358606), np.float32(0.1120678), np.float32(0.11256551), np.float32(0.11579946), np.float32(0.12263512), np.float32(0.14661744), np.float32(0.16509365), np.float32(0.17541458), np.float32(0.19616303), np.float32(0.22693302), np.float32(0.21828078), np.float32(0.22628902), np.float32(0.2335467), np.float32(0.2547849), np.float32(0.25897664), np.float32(0.2658599), np.float32(0.2873947), np.float32(0.3166968), np.float32(0.32321578), np.float32(0.31898567), np.float32(0.32122946), np.float32(0.6033337), np.float32(0.39174742), np.float32(0.35568628), np.float32(0.31785107), np.float32(0.34603947), np.float32(0.40280142), np.float32(0.35783297), np.float32(0.28812113), np.float32(0.24240962), np.float32(0.20994669), np.float32(0.15936708), np.float32(0.13830158), np.float32(0.12193279), np.float32(0.122595474), np.float32(0.11311351), np.float32(0.10618477), np.float32(0.11431646), np.float32(0.11710666), np.float32(0.122137405), np.float32(0.1316795), np.float32(0.13941984), np.float32(0.1319287), np.float32(0.12767492), np.float32(0.14479493), np.float32(0.14901534), np.float32(0.14234579), np.float32(0.14151621), np.float32(0.17077531), np.float32(0.18131268), np.float32(0.17973974), np.float32(0.1886255), np.float32(0.20739014), np.float32(0.2273915), np.float32(0.24239331), np.float32(0.2974469), np.float32(0.36752895), np.float32(0.4436753), np.float32(0.43534008), np.float32(0.47633013), np.float32(0.519844), np.float32(0.5343998), np.float32(0.53987175), np.float32(0.52435815), np.float32(0.4923923), np.float32(0.5273735), np.float32(0.5763237), np.float32(0.62240666)], 'MITTSIPWNIPAPPLPLIFLVSLIYCKTSFSWSGIGLWYSCLIKSNPSFSVFRSCCLILFRFVPTPLPPPPPPPPPPPPPPPPPPPPPPPPPPPPPPPPPPPPPPPPPPPPPPPPPPPPPPPPPPPPPPPPPPPPPPPPPPPPPPPPPPPPPPPPPPPPPPPPPPPPPPPPPPPPPPPPPPPPPPPPPPPPPPPPPPPPPPPPPPPPPPPPPPPPPPPPPPPPPPPPPPPPPPPPPPPPPPPPPPPPPPPPPPPPPPPPPPPPPPPPPPPPPPPPPPPPPPPPPPPPPPPPPPPPPPPPPPPPPPPPPPPPPPPPPPPPPPPPPPPPPPPPPPPPPPPPPPPPPPPPPPPPPPPPPPPPPPPPPPPPPPPPPPPPPPPPPPPPPPPPPPPPPPPPPHFPEDLCWVFLCLPYLYATESLQVWDMKDCKVRSLQTTFGEFESMMKIVQQKQEVSEKAVKQGESEINRISEVLQKLQNEILKDLSDGIHMVKDARERDFTSLENTVEERLTELTKSINDNIAVFTEVQQRSQDEINNMKTKVGSLEQADVYKHEIKVLKDAFDQMQASMKMKEKDIETLKSTIDSMESDVYTEVKELVNLKQEHEKFKEAADTEHLSLKALQEKVLRAEDSIMQLPSDIKRLDEDLLQVKTNLNKWEDNELFRKALETFGKNSEGLESRLRHIEDSLESLASVAAQNSEKLESFLSKEAEYENKLNTLEQSISTLQGVSNTDVTSVTDVLKNLGEAQSSLYNDMESLKRSISDLPSSGALQDVQKQISTLLDQGNLQAGETLSQGYIEKFSSMEGSVDELRSSVSQVDSDLKMIRTAVDSLVAYSVKIENNENNLESVKSSIDDLRNDLERLFVKVEKIHENI': [np.float32(0.9524129), np.float32(0.9474895), np.float32(0.9438363), np.float32(0.93543667), np.float32(0.93771636), np.float32(0.9429227), np.float32(0.9449721), np.float32(0.94212073), np.float32(0.9363731), np.float32(0.9300642), np.float32(0.9165001), np.float32(0.9102101), np.float32(0.9032307), np.float32(0.89108044), np.float32(0.88562137), np.float32(0.8831307), np.float32(0.8769562), np.float32(0.8700813), np.float32(0.86493033), np.float32(0.8511589), np.float32(0.8470628), np.float32(0.83725643), np.float32(0.82723397), np.float32(0.8211321), np.float32(0.8128999), np.float32(0.8101012), np.float32(0.8096166), np.float32(0.8052675), np.float32(0.80553454), np.float32(0.7723386), np.float32(0.7998883), np.float32(0.80692226), np.float32(0.8095335), np.float32(0.809398), np.float32(0.81674206), np.float32(0.8281032), np.float32(0.8313846), np.float32(0.8327867), np.float32(0.82449156), np.float32(0.8398871), np.float32(0.82561153), np.float32(0.8453178), np.float32(0.8406781), np.float32(0.8463221), np.float32(0.84110266), np.float32(0.8200165), np.float32(0.8281275), np.float32(0.8364338), np.float32(0.8359915), np.float32(0.83925396), np.float32(0.8428171), np.float32(0.83861107), np.float32(0.8255067), np.float32(0.8280155), np.float32(0.8457709), np.float32(0.8460834), np.float32(0.8524624), np.float32(0.87871647), np.float32(0.89766234), np.float32(0.9139094), np.float32(0.9223756), np.float32(0.93098813), np.float32(0.94043416), np.float32(0.8313168), np.float32(0.9594699), np.float32(0.96793044), np.float32(0.96898466), np.float32(0.9730042), np.float32(0.9783328), np.float32(0.97906977), np.float32(0.9827899), np.float32(0.983158), np.float32(0.985507), np.float32(0.9853029), np.float32(0.91759443), np.float32(0.96635336), np.float32(0.24235183), np.float32(0.18467143), np.float32(0.872175), np.float32(0.82293916), np.float32(0.0880581), np.float32(0.0026563003), np.float32(0.0059086345), np.float32(0.13061564), np.float32(0.9589967), np.float32(0.16542505), np.float32(0.75630087), np.float32(0.7818076), np.float32(0.9862293), np.float32(0.9795559), np.float32(0.97034293), np.float32(0.9758061), np.float32(0.98655057), np.float32(0.9848259), np.float32(0.988184), np.float32(0.9875531), np.float32(0.983158), np.float32(0.9857913), np.float32(0.98088926), np.float32(0.96922237), np.float32(0.9850407), np.float32(0.98207045), np.float32(0.9878786), np.float32(0.98637486), np.float32(0.96856225), np.float32(0.94489694), np.float32(0.9617152), np.float32(0.9830823), np.float32(0.9805001), np.float32(0.9773381), np.float32(0.98624206), np.float32(0.9864088), np.float32(0.98580116), np.float32(0.9853676), np.float32(0.9856737), np.float32(0.9857567), np.float32(0.9859286), np.float32(0.9857795), np.float32(0.98559433), np.float32(0.9855298), np.float32(0.98545885), np.float32(0.9852989), np.float32(0.9851863), np.float32(0.9850509), np.float32(0.9850101), np.float32(0.9847782), np.float32(0.98445857), np.float32(0.98420185), np.float32(0.98406166), np.float32(0.9839587), np.float32(0.98394436), np.float32(0.98382103), np.float32(0.98375136), np.float32(0.9838277), np.float32(0.98394805), np.float32(0.9841105), np.float32(0.9842365), np.float32(0.9843774), np.float32(0.9844445), np.float32(0.9844471), np.float32(0.9844765), np.float32(0.984481), np.float32(0.9844811), np.float32(0.98455805), np.float32(0.9846896), np.float32(0.98481977), np.float32(0.98490185), np.float32(0.9850075), np.float32(0.9850876), np.float32(0.98516893), np.float32(0.98527133), np.float32(0.98540556), np.float32(0.98552656), np.float32(0.9856287), np.float32(0.985721), np.float32(0.98576444), np.float32(0.9858431), np.float32(0.98588645), np.float32(0.9859459), np.float32(0.9860087), np.float32(0.986068), np.float32(0.98612), np.float32(0.9861988), np.float32(0.98627496), np.float32(0.9863587), np.float32(0.9864628), np.float32(0.9864781), np.float32(0.98648655), np.float32(0.98648655), np.float32(0.98648655), np.float32(0.98648655), np.float32(0.98648655), np.float32(0.98648655), np.float32(0.98648655), np.float32(0.98648655), np.float32(0.98648655), np.float32(0.98648655), np.float32(0.98648655), np.float32(0.98648655), np.float32(0.98648655), np.float32(0.98648655), np.float32(0.98648655), np.float32(0.98648655), np.float32(0.98648655), np.float32(0.98648655), np.float32(0.98648655), np.float32(0.98648655), np.float32(0.98648655), np.float32(0.98648655), np.float32(0.98648655), np.float32(0.98648655), np.float32(0.98648655), np.float32(0.98648655), np.float32(0.98648655), np.float32(0.98648655), np.float32(0.98648655), np.float32(0.98648655), np.float32(0.98648655), np.float32(0.98648655), np.float32(0.98648655), np.float32(0.98648655), np.float32(0.98648655), np.float32(0.98648655), np.float32(0.98648655), np.float32(0.98648655), np.float32(0.98648655), np.float32(0.98648655), np.float32(0.98648655), np.float32(0.98648655), np.float32(0.98648655), np.float32(0.98648655), np.float32(0.98648655), np.float32(0.98648655), np.float32(0.98648655), np.float32(0.98648655), np.float32(0.98648655), np.float32(0.98648655), np.float32(0.98648655), np.float32(0.98648655), np.float32(0.98648655), np.float32(0.98648655), np.float32(0.98648655), np.float32(0.98648655), np.float32(0.98648655), np.float32(0.98648655), np.float32(0.98648655), np.float32(0.98648655), np.float32(0.98648655), np.float32(0.98648655), np.float32(0.98648655), np.float32(0.98648655), np.float32(0.98648655), np.float32(0.98648655), np.float32(0.98648655), np.float32(0.98648655), np.float32(0.98648655), np.float32(0.98648655), np.float32(0.98648655), np.float32(0.98648655), np.float32(0.98648655), np.float32(0.98648655), np.float32(0.98648655), np.float32(0.98648655), np.float32(0.98648655), np.float32(0.98648655), np.float32(0.98648655), np.float32(0.98648655), np.float32(0.98648655), np.float32(0.98648655), np.float32(0.98648655), np.float32(0.98648655), np.float32(0.98648655), np.float32(0.98648655), np.float32(0.98648655), np.float32(0.98648655), np.float32(0.98648655), np.float32(0.98648655), np.float32(0.98648655), np.float32(0.98648655), np.float32(0.98648655), np.float32(0.98648655), np.float32(0.98648655), np.float32(0.98648655), np.float32(0.98648655), np.float32(0.98648655), np.float32(0.98648655), np.float32(0.98648655), np.float32(0.98648655), np.float32(0.98648655), np.float32(0.98648655), np.float32(0.98648655), np.float32(0.98648655), np.float32(0.98648655), np.float32(0.98648655), np.float32(0.98648655), np.float32(0.98648655), np.float32(0.98648655), np.float32(0.98648655), np.float32(0.98648655), np.float32(0.98648655), np.float32(0.98648655), np.float32(0.98648655), np.float32(0.98648655), np.float32(0.98648655), np.float32(0.98648655), np.float32(0.98648655), np.float32(0.98648655), np.float32(0.98648655), np.float32(0.98648655), np.float32(0.98648655), np.float32(0.98648655), np.float32(0.98648655), np.float32(0.98648655), np.float32(0.98648655), np.float32(0.98648655), np.float32(0.98648655), np.float32(0.9865187), np.float32(0.98652655), np.float32(0.98654073), np.float32(0.98652923), np.float32(0.9864792), np.float32(0.9864268), np.float32(0.9863674), np.float32(0.98634106), np.float32(0.9863203), np.float32(0.9863072), np.float32(0.98631096), np.float32(0.98631686), np.float32(0.98624367), np.float32(0.9861958), np.float32(0.98614466), np.float32(0.9861136), np.float32(0.9860432), np.float32(0.9860438), np.float32(0.9860123), np.float32(0.9859865), np.float32(0.98595166), np.float32(0.98588634), np.float32(0.9858315), np.float32(0.98572344), np.float32(0.9856662), np.float32(0.98561066), np.float32(0.9855622), np.float32(0.9855548), np.float32(0.98546106), np.float32(0.9853774), np.float32(0.9853351), np.float32(0.98535174), np.float32(0.9854032), np.float32(0.98542213), np.float32(0.9854511), np.float32(0.9854294), np.float32(0.98535895), np.float32(0.98535246), np.float32(0.98530304), np.float32(0.9852415), np.float32(0.98522633), np.float32(0.9852431), np.float32(0.985219), np.float32(0.9852432), np.float32(0.9852506), np.float32(0.98521036), np.float32(0.9851751), np.float32(0.9850642), np.float32(0.98498106), np.float32(0.98487747), np.float32(0.98472404), np.float32(0.9848022), np.float32(0.98481464), np.float32(0.9848106), np.float32(0.98468566), np.float32(0.9843513), np.float32(0.98403317), np.float32(0.9836277), np.float32(0.98362666), np.float32(0.98427963), np.float32(0.98399425), np.float32(0.98343486), np.float32(0.9830582), np.float32(0.98299235), np.float32(0.98333526), np.float32(0.9834261), np.float32(0.9838901), np.float32(0.9837034), np.float32(0.9839333), np.float32(0.9845797), np.float32(0.98413575), np.float32(0.98390514), np.float32(0.98350346), np.float32(0.98316216), np.float32(0.9827822), np.float32(0.98308545), np.float32(0.98372304), np.float32(0.983597), np.float32(0.9840894), np.float32(0.9841195), np.float32(0.9839241), np.float32(0.9839401), np.float32(0.983024), np.float32(0.982394), np.float32(0.9816195), np.float32(0.98037225), np.float32(0.9776252), np.float32(0.9766842), np.float32(0.97130346), np.float32(0.96709096), np.float32(0.9620824), np.float32(0.9561984), np.float32(0.9513017), np.float32(0.9465739), np.float32(0.9321927), np.float32(0.9198424), np.float32(0.90056634), np.float32(0.86475736), np.float32(0.82036287), np.float32(0.7782293), np.float32(0.7462808), np.float32(0.72899246), np.float32(0.71918595), np.float32(0.70761395), np.float32(0.69809705), np.float32(0.6846323), np.float32(0.6593689), np.float32(0.6223183), np.float32(0.5728644), np.float32(0.56262946), np.float32(0.49404737), np.float32(0.35486394), np.float32(0.27801067), np.float32(0.2610983), np.float32(0.27653167), np.float32(0.24680495), np.float32(0.24182178), np.float32(0.23144437), np.float32(0.20145698), np.float32(0.19517294), np.float32(0.20186752), np.float32(0.21175161), np.float32(0.2068256), np.float32(0.1752946), np.float32(0.19740254), np.float32(0.19333829), np.float32(0.1983027), np.float32(0.22581258), np.float32(0.27678818), np.float32(0.27035615), np.float32(0.2840831), np.float32(0.33390823), np.float32(0.32415056), np.float32(0.30657387), np.float32(0.35355937), np.float32(0.37375507), np.float32(0.4154512), np.float32(0.41838193), np.float32(0.43073747), np.float32(0.44955122), np.float32(0.44206414), np.float32(0.46599117), np.float32(0.47830647), np.float32(0.46984485), np.float32(0.46826762), np.float32(0.46871975), np.float32(0.48013386), np.float32(0.48176572), np.float32(0.5148978), np.float32(0.6189454), np.float32(0.6245754), np.float32(0.5982311), np.float32(0.5826077), np.float32(0.58603776), np.float32(0.59751165), np.float32(0.5923657), np.float32(0.5962642), np.float32(0.59448254), np.float32(0.5942641), np.float32(0.58084613), np.float32(0.5846515), np.float32(0.58413583), np.float32(0.58108974), np.float32(0.5781521), np.float32(0.57902443), np.float32(0.5664103), np.float32(0.5551335), np.float32(0.5474169), np.float32(0.5552396), np.float32(0.5544216), np.float32(0.57073116), np.float32(0.57645905), np.float32(0.57732314), np.float32(0.56366205), np.float32(0.5629702), np.float32(0.5624462), np.float32(0.5507487), np.float32(0.5257152), np.float32(0.53393656), np.float32(0.53081274), np.float32(0.5038952), np.float32(0.5003886), np.float32(0.4841499), np.float32(0.4744355), np.float32(0.47009498), np.float32(0.46736276), np.float32(0.48485947), np.float32(0.4793328), np.float32(0.4674412), np.float32(0.46832502), np.float32(0.47646022), np.float32(0.457739), np.float32(0.45817932), np.float32(0.46252212), np.float32(0.47310185), np.float32(0.46151492), np.float32(0.44311967), np.float32(0.4542963), np.float32(0.45721138), np.float32(0.46403655), np.float32(0.45433417), np.float32(0.49448332), np.float32(0.47310352), np.float32(0.46571958), np.float32(0.4777647), np.float32(0.5167512), np.float32(0.5294064), np.float32(0.52803177), np.float32(0.5500708), np.float32(0.5327157), np.float32(0.5196331), np.float32(0.5190407), np.float32(0.5218705), np.float32(0.5180978), np.float32(0.4949684), np.float32(0.5148034), np.float32(0.49314052), np.float32(0.48127788), np.float32(0.47972798), np.float32(0.5490354), np.float32(0.5068093), np.float32(0.52348506), np.float32(0.5300935), np.float32(0.5577712), np.float32(0.53134036), np.float32(0.5431917), np.float32(0.56579196), np.float32(0.5660564), np.float32(0.56294864), np.float32(0.5886669), np.float32(0.5960267), np.float32(0.5878404), np.float32(0.5567219), np.float32(0.5942033), np.float32(0.60210866), np.float32(0.5933025), np.float32(0.5976437), np.float32(0.59793925), np.float32(0.59872425), np.float32(0.5812243), np.float32(0.57841796), np.float32(0.58842915), np.float32(0.5846222), np.float32(0.5668474), np.float32(0.5984944), np.float32(0.60364974), np.float32(0.6028498), np.float32(0.62050664), np.float32(0.63183117), np.float32(0.61975205), np.float32(0.6061267), np.float32(0.59991246), np.float32(0.5874282), np.float32(0.5748888), np.float32(0.56966424), np.float32(0.5693208), np.float32(0.5699157), np.float32(0.57137346), np.float32(0.563969), np.float32(0.57036185), np.float32(0.5719958), np.float32(0.5708868), np.float32(0.5712318), np.float32(0.57039136), np.float32(0.56630474), np.float32(0.56463283), np.float32(0.56174433), np.float32(0.56140894), np.float32(0.56038046), np.float32(0.56081694), np.float32(0.56749076), np.float32(0.571757), np.float32(0.57379365), np.float32(0.58074814), np.float32(0.5821662), np.float32(0.5798635), np.float32(0.57831585), np.float32(0.5740612), np.float32(0.5770203), np.float32(0.5710481), np.float32(0.56961924), np.float32(0.5722878), np.float32(0.56963044), np.float32(0.56735164), np.float32(0.56631744), np.float32(0.56957585), np.float32(0.56797326), np.float32(0.5691303), np.float32(0.5701274), np.float32(0.5708833), np.float32(0.5701013), np.float32(0.5697513), np.float32(0.5696771), np.float32(0.56819004), np.float32(0.56726533), np.float32(0.56775314), np.float32(0.56927663), np.float32(0.5683717), np.float32(0.5718738), np.float32(0.5758225), np.float32(0.5703547), np.float32(0.57167166), np.float32(0.56972337), np.float32(0.56929845), np.float32(0.5738813), np.float32(0.5751912), np.float32(0.5746618), np.float32(0.5774469), np.float32(0.5809342), np.float32(0.5782199), np.float32(0.5817159), np.float32(0.5810369), np.float32(0.57436657), np.float32(0.57742864), np.float32(0.57045555), np.float32(0.5631824), np.float32(0.5666419), np.float32(0.5649025), np.float32(0.5635639), np.float32(0.5630538), np.float32(0.55490667), np.float32(0.5639959), np.float32(0.55326074), np.float32(0.5644256), np.float32(0.5472568), np.float32(0.55029666), np.float32(0.5604083), np.float32(0.5469058), np.float32(0.5314757), np.float32(0.5335792), np.float32(0.5367858), np.float32(0.5182437), np.float32(0.51161546), np.float32(0.5209075), np.float32(0.4988117), np.float32(0.49240443), np.float32(0.5182481), np.float32(0.5137743), np.float32(0.49924803), np.float32(0.5025153), np.float32(0.51630145), np.float32(0.5214741), np.float32(0.5175708), np.float32(0.5240442), np.float32(0.5137509), np.float32(0.520121), np.float32(0.52843577), np.float32(0.5110881), np.float32(0.50431275), np.float32(0.5012487), np.float32(0.49725488), np.float32(0.5131447), np.float32(0.501498), np.float32(0.5031044), np.float32(0.5313224), np.float32(0.5497852), np.float32(0.54272795), np.float32(0.5543859), np.float32(0.5562749), np.float32(0.5514275), np.float32(0.54821646), np.float32(0.54911435), np.float32(0.5502805), np.float32(0.5492665), np.float32(0.5405736), np.float32(0.5498437), np.float32(0.54495555), np.float32(0.52752686), np.float32(0.52286625), np.float32(0.4849353), np.float32(0.47176722), np.float32(0.46555716), np.float32(0.4599628), np.float32(0.432988), np.float32(0.44010967), np.float32(0.4462906), np.float32(0.44206035), np.float32(0.4391282), np.float32(0.45593458), np.float32(0.45739704), np.float32(0.4169097), np.float32(0.44473398), np.float32(0.45495442), np.float32(0.48356935), np.float32(0.4769409), np.float32(0.48288062), np.float32(0.44481274), np.float32(0.43928665), np.float32(0.45225662), np.float32(0.4791831), np.float32(0.49872267), np.float32(0.52373374), np.float32(0.5497197), np.float32(0.5597896), np.float32(0.5669392), np.float32(0.5812845), np.float32(0.57087696), np.float32(0.5651374), np.float32(0.5402897), np.float32(0.5478213), np.float32(0.5514527), np.float32(0.5421274), np.float32(0.5235519), np.float32(0.5340004), np.float32(0.5314263), np.float32(0.5248385), np.float32(0.5230849), np.float32(0.5124317), np.float32(0.503648), np.float32(0.49949053), np.float32(0.49991393), np.float32(0.48451418), np.float32(0.47064516), np.float32(0.47141588), np.float32(0.47574466), np.float32(0.46219984), np.float32(0.46848917), np.float32(0.47747052), np.float32(0.47899747), np.float32(0.5256761), np.float32(0.5589078), np.float32(0.5907128), np.float32(0.5892661), np.float32(0.55869174), np.float32(0.5675894), np.float32(0.58169657), np.float32(0.587445), np.float32(0.5505863), np.float32(0.5748631), np.float32(0.5625137), np.float32(0.54774797), np.float32(0.556721), np.float32(0.5239745), np.float32(0.5016792), np.float32(0.5172742), np.float32(0.5390757), np.float32(0.50123405), np.float32(0.47415024), np.float32(0.46230435), np.float32(0.45103216), np.float32(0.4462147), np.float32(0.4501205), np.float32(0.46627572), np.float32(0.43188262), np.float32(0.39750516), np.float32(0.38347277), np.float32(0.3778325), np.float32(0.3728024), np.float32(0.3709234), np.float32(0.38105965), np.float32(0.40442798), np.float32(0.41134444), np.float32(0.41974366), np.float32(0.46686172), np.float32(0.45202598), np.float32(0.43557864), np.float32(0.41017056), np.float32(0.423903), np.float32(0.44680232), np.float32(0.42559394), np.float32(0.44095612), np.float32(0.44655105), np.float32(0.4323652), np.float32(0.40703622), np.float32(0.4105206), np.float32(0.39796218), np.float32(0.3715721), np.float32(0.39141822), np.float32(0.4107062), np.float32(0.39676857), np.float32(0.41504052), np.float32(0.40111434), np.float32(0.43472975), np.float32(0.40369946), np.float32(0.3950618), np.float32(0.41001853), np.float32(0.3815851), np.float32(0.39574632), np.float32(0.394467), np.float32(0.3878307), np.float32(0.4152332), np.float32(0.39329913), np.float32(0.37493697), np.float32(0.39710027), np.float32(0.39305294), np.float32(0.3977313), np.float32(0.44474766), np.float32(0.43782282), np.float32(0.46146777), np.float32(0.43255562), np.float32(0.41072363), np.float32(0.43286496), np.float32(0.4390454), np.float32(0.44294178), np.float32(0.4353448), np.float32(0.44742292), np.float32(0.41952917), np.float32(0.40274692), np.float32(0.45386884), np.float32(0.444039), np.float32(0.40863082), np.float32(0.38060313), np.float32(0.41822332), np.float32(0.3904158), np.float32(0.37578043), np.float32(0.40831593), np.float32(0.3901772), np.float32(0.37005043), np.float32(0.3637238), np.float32(0.37907094), np.float32(0.3835194), np.float32(0.39108273), np.float32(0.42791432), np.float32(0.47293654), np.float32(0.5146993), np.float32(0.49721277), np.float32(0.52686685), np.float32(0.5115517), np.float32(0.501299), np.float32(0.52178293), np.float32(0.5594467), np.float32(0.5226869), np.float32(0.49862897), np.float32(0.5177717), np.float32(0.5035129), np.float32(0.47410387), np.float32(0.54736954), np.float32(0.56484884), np.float32(0.57828414), np.float32(0.56800914), np.float32(0.5691191), np.float32(0.5862207), np.float32(0.5912933), np.float32(0.60056955), np.float32(0.60685414), np.float32(0.6078735), np.float32(0.60536134), np.float32(0.6031553), np.float32(0.6053713), np.float32(0.6075992), np.float32(0.6089034), np.float32(0.60937387), np.float32(0.6088034), np.float32(0.60226524), np.float32(0.5984413), np.float32(0.6005402), np.float32(0.58829796), np.float32(0.58363026), np.float32(0.56923354), np.float32(0.5669673), np.float32(0.5848082), np.float32(0.57357717), np.float32(0.5480445), np.float32(0.56295073), np.float32(0.54169726), np.float32(0.4987315), np.float32(0.47255167), np.float32(0.48298818), np.float32(0.4748349), np.float32(0.43534315), np.float32(0.453985), np.float32(0.4678722), np.float32(0.48081115), np.float32(0.51564634), np.float32(0.595837), np.float32(0.60507584), np.float32(0.6035152), np.float32(0.6210395), np.float32(0.6323655), np.float32(0.6388173), np.float32(0.6505432), np.float32(0.65704435), np.float32(0.66211337), np.float32(0.6564144)], 'MDLNIGKATLKDNKYVEKLEALFPDLPKRNDIFDSLQKAKFDVSGLTTEQMLRKDQKTISRQSTKMAISTIYMDLEICGVLERSQSPSLKLSPVPSSHPNLQAYLQGNTQVSRKKLLPLLQEALSAYFDSMKIPSGQPETVGVSRDQVDRELDRAGNSLTPGLSQDEEEPPLPPTPMNSLVDECPLDQGLPKLSAEAIFEKCSQISLSQSTAASLSKK': [np.float32(0.7172748), np.float32(0.7179672), np.float32(0.6660933), np.float32(0.6330832), np.float32(0.615963), np.float32(0.62289214), np.float32(0.6022656), np.float32(0.57845235), np.float32(0.57468253), np.float32(0.53756654), np.float32(0.5033727), np.float32(0.49325314), np.float32(0.4763357), np.float32(0.43464935), np.float32(0.39924034), np.float32(0.38737762), np.float32(0.3620504), np.float32(0.3512288), np.float32(0.357782), np.float32(0.33593875), np.float32(0.31952506), np.float32(0.28794903), np.float32(0.29010805), np.float32(0.2833228), np.float32(0.2662943), np.float32(0.27550122), np.float32(0.27244136), np.float32(0.27977064), np.float32(0.3039323), np.float32(0.28548157), np.float32(0.29821947), np.float32(0.30148143), np.float32(0.2790453), np.float32(0.27804023), np.float32(0.28159532), np.float32(0.28568333), np.float32(0.28612494), np.float32(0.27927127), np.float32(0.2969787), np.float32(0.28600454), np.float32(0.24995281), np.float32(0.2660391), np.float32(0.28717026), np.float32(0.28630817), np.float32(0.29981232), np.float32(0.35326236), np.float32(0.3772952), np.float32(0.37428725), np.float32(0.41003802), np.float32(0.4447705), np.float32(0.4333911), np.float32(0.44480094), np.float32(0.42491263), np.float32(0.45147055), np.float32(0.4404771), np.float32(0.44622543), np.float32(0.41546893), np.float32(0.37936032), np.float32(0.34635988), np.float32(0.3023592), np.float32(0.2784748), np.float32(0.27060407), np.float32(0.27376217), np.float32(0.24732918), np.float32(0.27509177), np.float32(0.24635209), np.float32(0.22850473), np.float32(0.24646303), np.float32(0.24999383), np.float32(0.18474294), np.float32(0.1858637), np.float32(0.2043768), np.float32(0.18151966), np.float32(0.17690338), np.float32(0.16489682), np.float32(0.22548088), np.float32(0.26176462), np.float32(0.30764434), np.float32(0.34501553), np.float32(0.38888872), np.float32(0.47924435), np.float32(0.538603), np.float32(0.5210273), np.float32(0.43251964), np.float32(0.41335052), np.float32(0.4401937), np.float32(0.413158), np.float32(0.4447781), np.float32(0.5060558), np.float32(0.45154908), np.float32(0.4876729), np.float32(0.47064802), np.float32(0.51763505), np.float32(0.56366616), np.float32(0.5841857), np.float32(0.5879587), np.float32(0.62295914), np.float32(0.67961234), np.float32(0.6885205), np.float32(0.66765046), np.float32(0.6275396), np.float32(0.5761985), np.float32(0.55818945), np.float32(0.53244174), np.float32(0.48558268), np.float32(0.44137412), np.float32(0.42463392), np.float32(0.3857956), np.float32(0.33386156), np.float32(0.23137219), np.float32(0.20594686), np.float32(0.16285892), np.float32(0.14458597), np.float32(0.13839093), np.float32(0.13850583), np.float32(0.14449675), np.float32(0.14360486), np.float32(0.15920222), np.float32(0.14716838), np.float32(0.13838138), np.float32(0.14425613), np.float32(0.16998805), np.float32(0.1725207), np.float32(0.18757795), np.float32(0.22488254), np.float32(0.3118957), np.float32(0.30907178), np.float32(0.41846076), np.float32(0.44747066), np.float32(0.48363686), np.float32(0.540805), np.float32(0.604638), np.float32(0.6605435), np.float32(0.72726274), np.float32(0.7194261), np.float32(0.80843204), np.float32(0.8443469), np.float32(0.87319183), np.float32(0.9003186), np.float32(0.925075), np.float32(0.94238997), np.float32(0.9414246), np.float32(0.95497096), np.float32(0.96078223), np.float32(0.95532626), np.float32(0.9599861), np.float32(0.9568717), np.float32(0.9559824), np.float32(0.9533094), np.float32(0.9530935), np.float32(0.9551001), np.float32(0.95640576), np.float32(0.95428556), np.float32(0.9496356), np.float32(0.95700336), np.float32(0.9580189), np.float32(0.9637906), np.float32(0.96447897), np.float32(0.9646833), np.float32(0.9667618), np.float32(0.96837425), np.float32(0.9700777), np.float32(0.9712304), np.float32(0.9737142), np.float32(0.9759597), np.float32(0.97734624), np.float32(0.9782467), np.float32(0.97869086), np.float32(0.97922647), np.float32(0.9777917), np.float32(0.97704417), np.float32(0.9752951), np.float32(0.97256947), np.float32(0.971916), np.float32(0.9686447), np.float32(0.9652524), np.float32(0.9649213), np.float32(0.9652613), np.float32(0.9619075), np.float32(0.9552017), np.float32(0.952325), np.float32(0.9488867), np.float32(0.94251037), np.float32(0.94077855), np.float32(0.93220717), np.float32(0.9267473), np.float32(0.91512984), np.float32(0.91885835), np.float32(0.9200854), np.float32(0.9078639), np.float32(0.88217264), np.float32(0.8771013), np.float32(0.9007169), np.float32(0.8957136), np.float32(0.8842688), np.float32(0.8644207), np.float32(0.87555075), np.float32(0.8768608), np.float32(0.8521402), np.float32(0.853892), np.float32(0.85342085), np.float32(0.83872366), np.float32(0.8339953), np.float32(0.8374046), np.float32(0.8229742), np.float32(0.8345356), np.float32(0.8649322), np.float32(0.88902843), np.float32(0.8910985), np.float32(0.908112), np.float32(0.91856897), np.float32(0.91921127), np.float32(0.9124234), np.float32(0.91124916), np.float32(0.9219177), np.float32(0.91861784), np.float32(0.91842204), np.float32(0.92254007)], 'MAKGDDALARKRNRVRRKRLRSSENAVSARVAAIIASKRRRKSGKRRGCEGMCFSLPTPDDPFNERHGKKRKGEEPTDDTEDDATAATVAKDDKPKKKDANTKKQPPAKAGAKAKSKAVRERATETEEGRVDFDRPSKFLVVCLNAIRDAVAPEDGGGSSIHGAGDWGVELWRSCSSPAPSDVLDTSGACATMEQTAWLVSTACDIVARKERLGMVVSCPFLLYLVPSQEKAAQVRSICKPLKPLGIHSVSLHPGASVEHQISGYVFCSFICVILVEHQISGLKTCEPEFLIATPERLLELVSLKAIDISNVSMLVIDGLKYFLDLNVSDKIFSIRDAISSSPPITIFTDSSDKNVATMAKTLLRERITKLSINDSVYSRSAFVTQHVHFCPSEKLKTSKVKEILEQILQSHAKKSSKVLLVAASDKKAQHLSSSLKLENCTVTDGSHGTSFTICSSVGLMNVHVKDRENLVMTDVEGFETVLVVDFPPSVDEYVDILTGVARHTIGGEVHSIFCNTDAPVAKPLAELLANCSQVVPEFLKKLESS': [np.float32(0.8587928), np.float32(0.8586673), np.float32(0.8689099), np.float32(0.87608194), np.float32(0.8739773), np.float32(0.87104976), np.float32(0.8760897), np.float32(0.8774044), np.float32(0.8781667), np.float32(0.88184285), np.float32(0.87565804), np.float32(0.8655906), np.float32(0.8677237), np.float32(0.849778), np.float32(0.840492), np.float32(0.82523435), np.float32(0.8195682), np.float32(0.81253517), np.float32(0.8283633), np.float32(0.8423489), np.float32(0.8348559), np.float32(0.84832233), np.float32(0.84029424), np.float32(0.8282923), np.float32(0.8111906), np.float32(0.80983204), np.float32(0.81455594), np.float32(0.83557063), np.float32(0.8437977), np.float32(0.85472333), np.float32(0.8614246), np.float32(0.8653907), np.float32(0.8717043), np.float32(0.88756514), np.float32(0.89224964), np.float32(0.89697397), np.float32(0.89351285), np.float32(0.90586394), np.float32(0.9150185), np.float32(0.9161877), np.float32(0.93232983), np.float32(0.9340743), np.float32(0.9389587), np.float32(0.94949716), np.float32(0.9542364), np.float32(0.95862705), np.float32(0.96406), np.float32(0.9679267), np.float32(0.9693459), np.float32(0.9720792), np.float32(0.9739309), np.float32(0.9733209), np.float32(0.97260326), np.float32(0.9717155), np.float32(0.97127354), np.float32(0.9731795), np.float32(0.9750845), np.float32(0.9762715), np.float32(0.97542894), np.float32(0.975476), np.float32(0.97623855), np.float32(0.97851765), np.float32(0.97937703), np.float32(0.9797578), np.float32(0.9797506), np.float32(0.9796918), np.float32(0.9799226), np.float32(0.9801569), np.float32(0.979962), np.float32(0.9805157), np.float32(0.98030204), np.float32(0.98041075), np.float32(0.9801564), np.float32(0.98013145), np.float32(0.9812154), np.float32(0.9815368), np.float32(0.98245907), np.float32(0.9829441), np.float32(0.9833619), np.float32(0.9831449), np.float32(0.9833723), np.float32(0.9834863), np.float32(0.9837209), np.float32(0.9835428), np.float32(0.9840937), np.float32(0.9850441), np.float32(0.98467237), np.float32(0.98437804), np.float32(0.9845446), np.float32(0.98467535), np.float32(0.9853152), np.float32(0.9858649), np.float32(0.98634285), np.float32(0.9870842), np.float32(0.98708504), np.float32(0.98769486), np.float32(0.9881632), np.float32(0.988424), np.float32(0.98867804), np.float32(0.98869777), np.float32(0.9890561), np.float32(0.98902905), np.float32(0.9886097), np.float32(0.9884934), np.float32(0.98817), np.float32(0.98834455), np.float32(0.98779327), np.float32(0.98753417), np.float32(0.9865775), np.float32(0.9856704), np.float32(0.9839806), np.float32(0.982634), np.float32(0.98126686), np.float32(0.97900987), np.float32(0.9779254), np.float32(0.97591794), np.float32(0.97423077), np.float32(0.97172415), np.float32(0.96958554), np.float32(0.96346825), np.float32(0.9616032), np.float32(0.9567749), np.float32(0.94856197), np.float32(0.9457567), np.float32(0.93676907), np.float32(0.9192838), np.float32(0.90958357), np.float32(0.8577381), np.float32(0.8091061), np.float32(0.77849936), np.float32(0.7411102), np.float32(0.6698519), np.float32(0.57271314), np.float32(0.49031425), np.float32(0.4192637), np.float32(0.34046453), np.float32(0.34201932), np.float32(0.26895717), np.float32(0.24107492), np.float32(0.19492386), np.float32(0.1726477), np.float32(0.1894576), np.float32(0.17540376), np.float32(0.18829788), np.float32(0.21202563), np.float32(0.28455016), np.float32(0.24092114), np.float32(0.21960035), np.float32(0.191633), np.float32(0.20098944), np.float32(0.19657959), np.float32(0.2871332), np.float32(0.3564331), np.float32(0.3701789), np.float32(0.43151152), np.float32(0.44544464), np.float32(0.40433368), np.float32(0.41292435), np.float32(0.49397805), np.float32(0.60080075), np.float32(0.6106107), np.float32(0.6244182), np.float32(0.68425155), np.float32(0.69523054), np.float32(0.7446441), np.float32(0.71884984), np.float32(0.72367996), np.float32(0.6954973), np.float32(0.696501), np.float32(0.71467406), np.float32(0.6812396), np.float32(0.61834335), np.float32(0.5189828), np.float32(0.4431083), np.float32(0.42249382), np.float32(0.4757252), np.float32(0.48271734), np.float32(0.54403406), np.float32(0.5145163), np.float32(0.50127625), np.float32(0.51081574), np.float32(0.5077612), np.float32(0.5238099), np.float32(0.5843601), np.float32(0.57901514), np.float32(0.5868579), np.float32(0.5552001), np.float32(0.4577873), np.float32(0.42378342), np.float32(0.33173308), np.float32(0.333939), np.float32(0.23257473), np.float32(0.19561562), np.float32(0.15837866), np.float32(0.12725793), np.float32(0.12636529), np.float32(0.10492001), np.float32(0.085566305), np.float32(0.08221088), np.float32(0.09198143), np.float32(0.09961387), np.float32(0.08119424), np.float32(0.08196895), np.float32(0.08069537), np.float32(0.07423659), np.float32(0.07134369), np.float32(0.0639018), np.float32(0.05306888), np.float32(0.05631066), np.float32(0.054366272), np.float32(0.04973836), np.float32(0.049492657), np.float32(0.04674379), np.float32(0.04150188), np.float32(0.039907724), np.float32(0.040338617), np.float32(0.04257528), np.float32(0.048977133), np.float32(0.058429796), np.float32(0.06719062), np.float32(0.088018805), np.float32(0.097266585), np.float32(0.087095656), np.float32(0.07562421), np.float32(0.09077694), np.float32(0.08998485), np.float32(0.09323096), np.float32(0.09894399), np.float32(0.11943372), np.float32(0.12927075), np.float32(0.12456613), np.float32(0.18661015), np.float32(0.18948908), np.float32(0.23008227), np.float32(0.24478896), np.float32(0.21754378), np.float32(0.21459746), np.float32(0.2162589), np.float32(0.2253342), np.float32(0.22678371), np.float32(0.25548142), np.float32(0.2402015), np.float32(0.23125376), np.float32(0.24745551), np.float32(0.27160993), np.float32(0.25305223), np.float32(0.24159107), np.float32(0.25404966), np.float32(0.27338454), np.float32(0.25975558), np.float32(0.25257772), np.float32(0.24683852), np.float32(0.19368893), np.float32(0.16924545), np.float32(0.1359387), np.float32(0.10692047), np.float32(0.100465454), np.float32(0.09093374), np.float32(0.08638647), np.float32(0.068351276), np.float32(0.058486484), np.float32(0.04842656), np.float32(0.043581307), np.float32(0.033651087), np.float32(0.030273432), np.float32(0.030146318), np.float32(0.031210681), np.float32(0.031946335), np.float32(0.03391357), np.float32(0.03615537), np.float32(0.037744842), np.float32(0.034428917), np.float32(0.03921086), np.float32(0.039620418), np.float32(0.04454342), np.float32(0.049269788), np.float32(0.051841494), np.float32(0.06345738), np.float32(0.07011635), np.float32(0.07031233), np.float32(0.076687045), np.float32(0.07500896), np.float32(0.07720129), np.float32(0.0835052), np.float32(0.08830511), np.float32(0.1019792), np.float32(0.10233784), np.float32(0.1107374), np.float32(0.12529571), np.float32(0.11290648), np.float32(0.104108475), np.float32(0.10511689), np.float32(0.08592195), np.float32(0.07784745), np.float32(0.089677885), np.float32(0.07882698), np.float32(0.064049825), np.float32(0.05741239), np.float32(0.060017124), np.float32(0.066717505), np.float32(0.050755516), np.float32(0.043021485), np.float32(0.041667655), np.float32(0.04232612), np.float32(0.03926477), np.float32(0.037861086), np.float32(0.039175063), np.float32(0.03950899), np.float32(0.031849526), np.float32(0.031264715), np.float32(0.0327784), np.float32(0.031018833), np.float32(0.027293997), np.float32(0.029659502), np.float32(0.03336404), np.float32(0.034986835), np.float32(0.03597016), np.float32(0.036928147), np.float32(0.03775911), np.float32(0.040495913), np.float32(0.03900693), np.float32(0.03984867), np.float32(0.03805339), np.float32(0.034005206), np.float32(0.03952032), np.float32(0.041595094), np.float32(0.045212876), np.float32(0.043753892), np.float32(0.045764226), np.float32(0.056399282), np.float32(0.07355538), np.float32(0.06884244), np.float32(0.09111858), np.float32(0.07689948), np.float32(0.075812146), np.float32(0.08642643), np.float32(0.07522235), np.float32(0.071465604), np.float32(0.077758014), np.float32(0.0845154), np.float32(0.088203944), np.float32(0.07928672), np.float32(0.07654689), np.float32(0.072204195), np.float32(0.06933946), np.float32(0.0687757), np.float32(0.07309174), np.float32(0.086125635), np.float32(0.06828431), np.float32(0.06423612), np.float32(0.07010918), np.float32(0.06760342), np.float32(0.061760094), np.float32(0.06404556), np.float32(0.0697933), np.float32(0.06940756), np.float32(0.062711075), np.float32(0.06637691), np.float32(0.07195621), np.float32(0.066892), np.float32(0.06888514), np.float32(0.06912646), np.float32(0.0674675), np.float32(0.069108695), np.float32(0.06822335), np.float32(0.073731616), np.float32(0.068276234), np.float32(0.068910025), np.float32(0.077632315), np.float32(0.077366464), np.float32(0.077009), np.float32(0.07943299), np.float32(0.0827398), np.float32(0.08192008), np.float32(0.07764067), np.float32(0.081147864), np.float32(0.07936023), np.float32(0.07580508), np.float32(0.070407085), np.float32(0.06390013), np.float32(0.07262975), np.float32(0.07396594), np.float32(0.07501266), np.float32(0.08799993), np.float32(0.07947658), np.float32(0.08321069), np.float32(0.0824066), np.float32(0.08464533), np.float32(0.087109685), np.float32(0.0815075), np.float32(0.081753634), np.float32(0.09239581), np.float32(0.084696785), np.float32(0.07159705), np.float32(0.075454295), np.float32(0.07906557), np.float32(0.07413075), np.float32(0.064471744), np.float32(0.07228904), np.float32(0.07707485), np.float32(0.083846785), np.float32(0.085375324), np.float32(0.10018722), np.float32(0.10946659), np.float32(0.10894052), np.float32(0.10677597), np.float32(0.101664156), np.float32(0.09351554), np.float32(0.08698529), np.float32(0.07781334), np.float32(0.06927702), np.float32(0.057135172), np.float32(0.054452125), np.float32(0.061742205), np.float32(0.0651747), np.float32(0.064264946), np.float32(0.07864043), np.float32(0.09063622), np.float32(0.09473183), np.float32(0.09498016), np.float32(0.10018513), np.float32(0.109215304), np.float32(0.11167189), np.float32(0.10681272), np.float32(0.09786208), np.float32(0.10058178), np.float32(0.08487783), np.float32(0.0806414), np.float32(0.09104389), np.float32(0.090178445), np.float32(0.07972556), np.float32(0.087938465), np.float32(0.10886925), np.float32(0.13120463), np.float32(0.13065653), np.float32(0.15492827), np.float32(0.17410222), np.float32(0.17137124), np.float32(0.1644894), np.float32(0.14588767), np.float32(0.13274808), np.float32(0.13535208), np.float32(0.120181695), np.float32(0.106163345), np.float32(0.10487341), np.float32(0.09822178), np.float32(0.09400701), np.float32(0.09251013), np.float32(0.08765793), np.float32(0.07909626), np.float32(0.081383154), np.float32(0.06548437), np.float32(0.061213378), np.float32(0.061349712), np.float32(0.06223177), np.float32(0.06603422), np.float32(0.064904556), np.float32(0.07009793), np.float32(0.07134479), np.float32(0.06116354), np.float32(0.053489495), np.float32(0.04964246), np.float32(0.05112951), np.float32(0.050208293), np.float32(0.05731955), np.float32(0.06273442), np.float32(0.06822893), np.float32(0.069216184), np.float32(0.07234662), np.float32(0.07207958), np.float32(0.06689641), np.float32(0.06321478), np.float32(0.06358363), np.float32(0.0597185), np.float32(0.05982124), np.float32(0.061634086), np.float32(0.06401399), np.float32(0.07558865), np.float32(0.06896484), np.float32(0.06542112), np.float32(0.06784323), np.float32(0.06507416), np.float32(0.06114635), np.float32(0.060011905), np.float32(0.061628696), np.float32(0.05921356), np.float32(0.057417773), np.float32(0.05477707), np.float32(0.061340235), np.float32(0.050167914), np.float32(0.04710579), np.float32(0.051030062), np.float32(0.050701395), np.float32(0.05297059), np.float32(0.053709332), np.float32(0.06326581), np.float32(0.06602378), np.float32(0.0742869), np.float32(0.06903838), np.float32(0.07097639), np.float32(0.064024456), np.float32(0.053746667), np.float32(0.048503585), np.float32(0.048026305), np.float32(0.04452713), np.float32(0.04520172), np.float32(0.053141583), np.float32(0.05821479), np.float32(0.05922571), np.float32(0.06348901), np.float32(0.06886551), np.float32(0.07976773), np.float32(0.091087274), np.float32(0.08661665), np.float32(0.088289306), np.float32(0.09621683), np.float32(0.09467055), np.float32(0.086457305), np.float32(0.08928454), np.float32(0.09092101), np.float32(0.08634459), np.float32(0.08181074), np.float32(0.10288522), np.float32(0.104386464), np.float32(0.09229932), np.float32(0.099566706), np.float32(0.10288377), np.float32(0.0950549), np.float32(0.09090422), np.float32(0.098893434), np.float32(0.098178685), np.float32(0.09111925), np.float32(0.091601625), np.float32(0.10142143), np.float32(0.10825566), np.float32(0.10872305), np.float32(0.114148214), np.float32(0.13727272), np.float32(0.1420108), np.float32(0.14322245), np.float32(0.16440861), np.float32(0.19453602), np.float32(0.20765403), np.float32(0.21134982), np.float32(0.2521606), np.float32(0.25627393)], 'MSLSLDNIVPSFRLDGSVSIVTGGSGGLASVITKALLAQGSEIAVVDLNLERTKEAAELLIEWGKENLAKANGGSVPRVTYWACNVADAANVEEVFTNVNKEHGKLAEYLVHCAGYCENFPAHEYPARNAESLVQVNLLGSLYVSQSFARPLIKSGHRNGSIVLVGSMSGTIVNDPQPQVAYNMSKAGVIHLARSLACEWAPYNIRVNTLSPGYILTPLTRNVISGHTEMKDSWESKVPMKRLAEPNEFVGSVLYLLSKTGSSYTTGHNLVVDGGYECW': [np.float32(0.2523684), np.float32(0.2936955), np.float32(0.34663254), np.float32(0.3459756), np.float32(0.36485535), np.float32(0.31410274), np.float32(0.25065207), np.float32(0.26617962), np.float32(0.19776224), np.float32(0.17443953), np.float32(0.16304943), np.float32(0.14222352), np.float32(0.123052426), np.float32(0.113799736), np.float32(0.094014525), np.float32(0.080191895), np.float32(0.06099752), np.float32(0.05092789), np.float32(0.04396705), np.float32(0.037495643), np.float32(0.032885883), np.float32(0.031779524), np.float32(0.030379497), np.float32(0.025917849), np.float32(0.02431558), np.float32(0.022883827), np.float32(0.025926817), np.float32(0.027229609), np.float32(0.027748352), np.float32(0.028140876), np.float32(0.030157354), np.float32(0.030699247), np.float32(0.0298714), np.float32(0.030559553), np.float32(0.027325938), np.float32(0.027422972), np.float32(0.027164808), np.float32(0.027179863), np.float32(0.024452016), np.float32(0.027503999), np.float32(0.031937666), np.float32(0.031418797), np.float32(0.037570618), np.float32(0.0460343), np.float32(0.048552044), np.float32(0.052300427), np.float32(0.0614569), np.float32(0.06991272), np.float32(0.073335424), np.float32(0.07344043), np.float32(0.08020901), np.float32(0.071663134), np.float32(0.06883392), np.float32(0.07758658), np.float32(0.08742352), np.float32(0.08843308), np.float32(0.09218062), np.float32(0.09221642), np.float32(0.093586326), np.float32(0.091018245), np.float32(0.10010966), np.float32(0.111549616), np.float32(0.11873187), np.float32(0.11898246), np.float32(0.114935994), np.float32(0.12186781), np.float32(0.11593111), np.float32(0.101235844), np.float32(0.115973905), np.float32(0.11412051), np.float32(0.10351261), np.float32(0.086899176), np.float32(0.086160876), np.float32(0.09286897), np.float32(0.08116011), np.float32(0.08845253), np.float32(0.09466035), np.float32(0.08290345), np.float32(0.08341111), np.float32(0.08264744), np.float32(0.08178607), np.float32(0.082689315), np.float32(0.07965089), np.float32(0.07582611), np.float32(0.062114958), np.float32(0.062593214), np.float32(0.058978353), np.float32(0.054126337), np.float32(0.061380386), np.float32(0.075950995), np.float32(0.08350603), np.float32(0.09285049), np.float32(0.10165809), np.float32(0.114601605), np.float32(0.10757961), np.float32(0.097774275), np.float32(0.10405214), np.float32(0.09324829), np.float32(0.08011486), np.float32(0.07430307), np.f
```
