## Supplementary Data 1 for "Blockiness as Determinant of Liquid Phase Formation by Polypeptide-Like Polymers in Stickers-Spacers Paradigm": IDR_scores.txt (part 415 of 482)

```
loat32(0.067964606), np.float32(0.06056488), np.float32(0.05430228), np.float32(0.05182742), np.float32(0.054276515), np.float32(0.048355956), np.float32(0.04733431), np.float32(0.053165745), np.float32(0.054362625), np.float32(0.05297364), np.float32(0.05204187), np.float32(0.058321297), np.float32(0.057491615), np.float32(0.04865506), np.float32(0.043912582), np.float32(0.04479603), np.float32(0.04817417), np.float32(0.04754617), np.float32(0.05338063), np.float32(0.068940364), np.float32(0.06107882), np.float32(0.061341573), np.float32(0.06774786), np.float32(0.076127745), np.float32(0.07055875), np.float32(0.072192885), np.float32(0.07308664), np.float32(0.07338016), np.float32(0.07616784), np.float32(0.076488614), np.float32(0.068367146), np.float32(0.061238427), np.float32(0.060424063), np.float32(0.050369687), np.float32(0.047722176), np.float32(0.042734027), np.float32(0.033326115), np.float32(0.0318697), np.float32(0.03131005), np.float32(0.030888712), np.float32(0.026161892), np.float32(0.023900723), np.float32(0.028732177), np.float32(0.028013844), np.float32(0.030518802), np.float32(0.037162967), np.float32(0.04583076), np.float32(0.051684972), np.float32(0.057860527), np.float32(0.049550205), np.float32(0.045275792), np.float32(0.03909933), np.float32(0.03487749), np.float32(0.03190556), np.float32(0.029262392), np.float32(0.026410894), np.float32(0.026962975), np.float32(0.026734462), np.float32(0.025437614), np.float32(0.02275503), np.float32(0.023306025), np.float32(0.022951692), np.float32(0.022815293), np.float32(0.023300245), np.float32(0.026657313), np.float32(0.028301537), np.float32(0.028185878), np.float32(0.027129244), np.float32(0.023909602), np.float32(0.024163306), np.float32(0.020596484), np.float32(0.01973634), np.float32(0.019791221), np.float32(0.021994209), np.float32(0.02669658), np.float32(0.03243568), np.float32(0.033611275), np.float32(0.033376645), np.float32(0.034373865), np.float32(0.03754814), np.float32(0.040364835), np.float32(0.036155943), np.float32(0.039247707), np.float32(0.039627578), np.float32(0.042141013), np.float32(0.043977704), np.float32(0.041681997), np.float32(0.043969214), np.float32(0.039000858), np.float32(0.037586834), np.float32(0.037829537), np.float32(0.035619356), np.float32(0.039930496), np.float32(0.04012905), np.float32(0.043287106), np.float32(0.039750353), np.float32(0.039047863), np.float32(0.039293606), np.float32(0.038995795), np.float32(0.03993025), np.float32(0.0457202), np.float32(0.053723134), np.float32(0.055716425), np.float32(0.054266762), np.float32(0.063532315), np.float32(0.07089624), np.float32(0.07226747), np.float32(0.069827706), np.float32(0.06914802), np.float32(0.07268586), np.float32(0.07701432), np.float32(0.07843362), np.float32(0.07036503), np.float32(0.07182688), np.float32(0.06906889), np.float32(0.08700887), np.float32(0.09128762), np.float32(0.11161003), np.float32(0.1152771), np.float32(0.1404818), np.float32(0.13998485), np.float32(0.13142847), np.float32(0.13230158), np.float32(0.15555948), np.float32(0.1657666), np.float32(0.17004786), np.float32(0.16803281), np.float32(0.19342671), np.float32(0.2033596), np.float32(0.21364838), np.float32(0.21529523), np.float32(0.20273453), np.float32(0.21470274), np.float32(0.2082753), np.float32(0.21285684), np.float32(0.22035351), np.float32(0.22453159), np.float32(0.22089803), np.float32(0.20681848), np.float32(0.18643041), np.float32(0.17785822), np.float32(0.15302306), np.float32(0.15887995), np.float32(0.14023383), np.float32(0.116679214), np.float32(0.111875884), np.float32(0.10014064), np.float32(0.097892426), np.float32(0.10494461), np.float32(0.09977316), np.float32(0.09888953), np.float32(0.102772966), np.float32(0.11391558), np.float32(0.11712999), np.float32(0.11355255), np.float32(0.1241432), np.float32(0.12740168), np.float32(0.12900712), np.float32(0.11142196), np.float32(0.09396407), np.float32(0.08655053), np.float32(0.09020557), np.float32(0.08636662), np.float32(0.07380859), np.float32(0.082769625), np.float32(0.11391397), np.float32(0.1130974), np.float32(0.10489345), np.float32(0.10553152), np.float32(0.14467108), np.float32(0.14878057), np.float32(0.11743862), np.float32(0.12282518), np.float32(0.11195778), np.float32(0.11447734), np.float32(0.09851409), np.float32(0.09139357), np.float32(0.08885924), np.float32(0.095916845)], 'MMKCAGRIQLRDRGQTCQRVGKRQVRKLSCKVSRHLVEKRLSIDFEHPKLTPDYVYFAAPSAFKEMSVAYDDSIGVEVSSDSFWEVGNYKRTVKRIDDGHRLCTDLMNCLHERARIEKAYAQQLTEWARRWRQLVEKGPQYGTVEKAWMAIMSEAERVSELHLEVKASLMNEDFEKIKNWQKEAFHKQMMGGFKETKEAEDGFRKAQKPWAKKLKEVEAAKKAHHAACKEEKLAISREANSKADPSLNPEQLKKLQDKVEKCKQDVLKTKEKYEKSLKELDQGTPQYMENMEQVFEQCQQFEEKRLCFFREVLLEVQKHLDLSNVAGYKTIYRDLEQSIRAADAVEDLRWFRANHGPGMAMNWPQFEEWSADLNRTLSRREKKKATDGVTLTGINQTGDQSLPNKPSSTLNVPSNPAQSAQSQSSYNPFEDEDDTGSTVSEKEDTKAKNVSSYEKTQSYPTDWSDDESNNPFSSTDANGDSNPFDEDTTSGTEVRVRALYDYEGQEHDELSFKAGEELTKMEDEDEQGWCKGRLDNGQVGLYPANYVEAIQ': [np.float32(0.9367234), np.float32(0.9554735), np.float32(0.95185333), np.float32(0.95172113), np.float32(0.9543696), np.float32(0.9357925), np.float32(0.9276826), np.float32(0.9311814), np.float32(0.9277611), np.float32(0.9163449), np.float32(0.92784935), np.float32(0.94404626), np.float32(0.94816744), np.float32(0.9554321), np.float32(0.94184095), np.float32(0.93599373), np.float32(0.9347112), np.float32(0.92343897), np.float32(0.9285794), np.float32(0.88534504), np.float32(0.85156304), np.float32(0.8132131), np.float32(0.78001255), np.float32(0.7446502), np.float32(0.72689515), np.float32(0.68557966), np.float32(0.6805651), np.float32(0.66090626), np.float32(0.66347116), np.float32(0.6845606), np.float32(0.59350854), np.float32(0.45687914), np.float32(0.42372972), np.float32(0.41622996), np.float32(0.41475278), np.float32(0.3391214), np.float32(0.33085734), np.float32(0.33412907), np.float32(0.33315352), np.float32(0.30020297), np.float32(0.29898453), np.float32(0.310858), np.float32(0.28892606), np.float32(0.209905), np.float32(0.20534436), np.float32(0.18648395), np.float32(0.1605378), np.float32(0.1523095), np.float32(0.16436158), np.float32(0.18080108), np.float32(0.16970856), np.float32(0.13519406), np.float32(0.1328266), np.float32(0.15700087), np.float32(0.14636073), np.float32(0.15897933), np.float32(0.16181017), np.float32(0.1684013), np.float32(0.15589055), np.float32(0.15049228), np.float32(0.13843307), np.float32(0.13100621), np.float32(0.13663045), np.float32(0.15041785), np.float32(0.14156778), np.float32(0.14490318), np.float32(0.15509497), np.float32(0.16792512), np.float32(0.20199317), np.float32(0.22164142), np.float32(0.19627161), np.float32(0.17919773), np.float32(0.19744748), np.float32(0.19920377), np.float32(0.17536065), np.float32(0.20036362), np.float32(0.20651707), np.float32(0.2012071), np.float32(0.20217624), np.float32(0.20869659), np.float32(0.1994482), np.float32(0.17895484), np.float32(0.17521933), np.float32(0.1869272), np.float32(0.15933509), np.float32(0.15467809), np.float32(0.14494857), np.float32(0.126539), np.float32(0.1221392), np.float32(0.11511724), np.float32(0.113081865), np.float32(0.09745623), np.float32(0.09381775), np.float32(0.08566703), np.float32(0.07730806), np.float32(0.0667647), np.float32(0.06851562), np.float32(0.06293112), np.float32(0.05889567), np.float32(0.058879945), np.float32(0.06177455), np.float32(0.061298713), np.float32(0.05744313), np.float32(0.0589773), np.float32(0.059372727), np.float32(0.061814606), np.float32(0.0683175), np.float32(0.07008187), np.float32(0.071287535), np.float32(0.066157065), np.float32(0.07164085), np.float32(0.07682042), np.float32(0.06945061), np.float32(0.06630346), np.float32(0.0786301), np.float32(0.081327364), np.float32(0.07553674), np.float32(0.08238824), np.float32(0.093456335), np.float32(0.08949405), np.float32(0.090014845), np.float32(0.10701059), np.float32(0.118675455), np.float32(0.11266536), np.float32(0.12092625), np.float32(0.13556634), np.float32(0.15152125), np.float32(0.14321321), np.float32(0.16461046), np.float32(0.15724185), np.float32(0.14549455), np.float32(0.15402365), np.float32(0.16525), np.float32(0.16504219), np.float32(0.1577565), np.float32(0.15474662), np.float32(0.1586997), np.float32(0.15735726), np.float32(0.14651176), np.float32(0.15259668), np.float32(0.1541099), np.float32(0.15025553), np.float32(0.15986113), np.float32(0.1768058), np.float32(0.18606085), np.float32(0.1841256), np.float32(0.18089268), np.float32(0.1878399), np.float32(0.16984326), np.float32(0.15033865), np.float32(0.1357128), np.float32(0.11753484), np.float32(0.12152536), np.float32(0.11216936), np.float32(0.11108576), np.float32(0.09918338), np.float32(0.1108799), np.float32(0.10206198), np.float32(0.09682194), np.float32(0.10652247), np.float32(0.1404768), np.float32(0.14425689), np.float32(0.13792105), np.float32(0.16226417), np.float32(0.17354077), np.float32(0.16018339), np.float32(0.15851696), np.float32(0.17552109), np.float32(0.17704041), np.float32(0.16578269), np.float32(0.1791133), np.float32(0.19372967), np.float32(0.17518474), np.float32(0.1725455), np.float32(0.19436818), np.float32(0.2023619), np.float32(0.20502396), np.float32(0.2125957), np.float32(0.20723784), np.float32(0.20894058), np.float32(0.20414335), np.float32(0.21615975), np.float32(0.29653817), np.float32(0.3082377), np.float32(0.3094828), np.float32(0.33922067), np.float32(0.35981566), np.float32(0.3378314), np.float32(0.33135805), np.float32(0.34826735), np.float32(0.3562075), np.float32(0.34655088), np.float32(0.36294472), np.float32(0.37941226), np.float32(0.3965716), np.float32(0.38256776), np.float32(0.39786988), np.float32(0.42290175), np.float32(0.42170683), np.float32(0.4086835), np.float32(0.43600497), np.float32(0.43197668), np.float32(0.43873572), np.float32(0.45787615), np.float32(0.47001618), np.float32(0.48031455), np.float32(0.46333122), np.float32(0.46591926), np.float32(0.45679486), np.float32(0.45097193), np.float32(0.45820725), np.float32(0.44497338), np.float32(0.43560746), np.float32(0.43102068), np.float32(0.4276932), np.float32(0.46503797), np.float32(0.45627883), np.float32(0.44814664), np.float32(0.4751469), np.float32(0.46711904), np.float32(0.44974878), np.float32(0.44557312), np.float32(0.49459988), np.float32(0.5048369), np.float32(0.476136), np.float32(0.5075495), np.float32(0.5192978), np.float32(0.48402956), np.float32(0.48279825), np.float32(0.49307895), np.float32(0.5250304), np.float32(0.53012294), np.float32(0.54939), np.float32(0.5721013), np.float32(0.58389515), np.float32(0.587991), np.float32(0.5806109), np.float32(0.56893826), np.float32(0.57801473), np.float32(0.59072316), np.float32(0.6009702), np.float32(0.59823084), np.float32(0.61744756), np.float32(0.6305397), np.float32(0.6302127), np.float32(0.65271723), np.float32(0.67474586), np.float32(0.6720148), np.float32(0.69865614), np.float32(0.70135283), np.float32(0.682815), np.float32(0.6548145), np.float32(0.6430746), np.float32(0.6170835), np.float32(0.570191), np.float32(0.5675606), np.float32(0.5417488), np.float32(0.48928007), np.float32(0.48162252), np.float32(0.47508565), np.float32(0.4805395), np.float32(0.46194118), np.float32(0.45596734), np.float32(0.4650068), np.float32(0.46175882), np.float32(0.45567676), np.float32(0.46425968), np.float32(0.467038), np.float32(0.46403524), np.float32(0.46387717), np.float32(0.47141314), np.float32(0.4847344), np.float32(0.48047614), np.float32(0.49210864), np.float32(0.49509087), np.float32(0.47623613), np.float32(0.45255467), np.float32(0.43858218), np.float32(0.43239418), np.float32(0.42339832), np.float32(0.41288647), np.float32(0.42388475), np.float32(0.4074856), np.float32(0.36285973), np.float32(0.33926055), np.float32(0.34461662), np.float32(0.3055412), np.float32(0.27260152), np.float32(0.29676887), np.float32(0.28552437), np.float32(0.24360193), np.float32(0.25130716), np.float32(0.27006286), np.float32(0.25072354), np.float32(0.21135943), np.float32(0.21210928), np.float32(0.21242175), np.float32(0.17637306), np.float32(0.17216946), np.float32(0.17535824), np.float32(0.15182169), np.float32(0.13161272), np.float32(0.13391438), np.float32(0.14537133), np.float32(0.123265214), np.float32(0.109749794), np.float32(0.13318616), np.float32(0.14783424), np.float32(0.14705825), np.float32(0.1612478), np.float32(0.19505388), np.float32(0.2034279), np.float32(0.20116886), np.float32(0.21039629), np.float32(0.22217108), np.float32(0.2159458), np.float32(0.20372464), np.float32(0.18513475), np.float32(0.19217178), np.float32(0.17121696), np.float32(0.16870469), np.float32(0.18205409), np.float32(0.18207496), np.float32(0.1482954), np.float32(0.15422536), np.float32(0.17697895), np.float32(0.18326044), np.float32(0.1670106), np.float32(0.1885321), np.float32(0.19861013), np.float32(0.18726851), np.float32(0.18530804), np.float32(0.18778287), np.float32(0.17692457), np.float32(0.17131673), np.float32(0.16596927), np.float32(0.15798853), np.float32(0.14204374), np.float32(0.12644058), np.float32(0.12794662), np.float32(0.13208075), np.float32(0.12968943), np.float32(0.14152613), np.float32(0.17480914), np.float32(0.17659359), np.float32(0.16750427), np.float32(0.1701137), np.float32(0.20145208), np.float32(0.22682971), np.float32(0.21649814), np.float32(0.26232424), np.float32(0.25713536), np.float32(0.2534389), np.float32(0.2924813), np.float32(0.29592648), np.float32(0.30600673), np.float32(0.34256777), np.float32(0.27657327), np.float32(0.23727481), np.float32(0.2441424), np.float32(0.2665132), np.float32(0.21172592), np.float32(0.21951547), np.float32(0.24822201), np.float32(0.2485616), np.float32(0.23825876), np.float32(0.23627438), np.float32(0.23097034), np.float32(0.23962933), np.float32(0.26126963), np.float32(0.28834224), np.float32(0.3191529), np.float32(0.33201572), np.float32(0.34466496), np.float32(0.3835847), np.float32(0.4382652), np.float32(0.47129902), np.float32(0.48826241), np.float32(0.5349916), np.float32(0.58001155), np.float32(0.59300494), np.float32(0.6579081), np.float32(0.7404521), np.float32(0.7836503), np.float32(0.8275416), np.float32(0.8624055), np.float32(0.8779969), np.float32(0.8946684), np.float32(0.90809035), np.float32(0.92568046), np.float32(0.9405397), np.float32(0.94551486), np.float32(0.9511627), np.float32(0.95749116), np.float32(0.9595769), np.float32(0.9620999), np.float32(0.96227276), np.float32(0.9668802), np.float32(0.96992993), np.float32(0.9709746), np.float32(0.97263384), np.float32(0.9729102), np.float32(0.9740726), np.float32(0.9756841), np.float32(0.97724354), np.float32(0.9784506), np.float32(0.9783528), np.float32(0.97885084), np.float32(0.9785847), np.float32(0.97843325), np.float32(0.9786047), np.float32(0.9782161), np.float32(0.9779088), np.float32(0.97847694), np.float32(0.97887963), np.float32(0.9793211), np.float32(0.97944766), np.float32(0.9799272), np.float32(0.9796509), np.float32(0.980098), np.float32(0.98055786), np.float32(0.97967094), np.float32(0.9792646), np.float32(0.9792901), np.float32(0.9793187), np.float32(0.9789286), np.float32(0.9786016), np.float32(0.97827095), np.float32(0.9774395), np.float32(0.9771104), np.float32(0.9760283), np.float32(0.97646594), np.float32(0.97662956), np.float32(0.9756994), np.float32(0.9769455), np.float32(0.9767428), np.float32(0.97772753), np.float32(0.97861576), np.float32(0.9782707), np.float32(0.9782658), np.float32(0.9784967), np.float32(0.97825694), np.float32(0.9778276), np.float32(0.9783102), np.float32(0.9769802), np.float32(0.9773846), np.float32(0.97671074), np.float32(0.97655326), np.float32(0.9761619), np.float32(0.9753287), np.float32(0.9741513), np.float32(0.97391576), np.float32(0.97344977), np.float32(0.9727014), np.float32(0.97273695), np.float32(0.97300684), np.float32(0.9721833), np.float32(0.97245646), np.float32(0.9719701), np.float32(0.97155184), np.float32(0.9706289), np.float32(0.969235), np.float32(0.96761423), np.float32(0.9695721), np.float32(0.9702744), np.float32(0.97133696), np.float32(0.97230715), np.float32(0.972714), np.float32(0.9735517), np.float32(0.97381645), np.float32(0.97339237), np.float32(0.97312814), np.float32(0.9740006), np.float32(0.97384745), np.float32(0.97416025), np.float32(0.97366196), np.float32(0.97468424), np.float32(0.97444767), np.float32(0.97484857), np.float32(0.97504824), np.float32(0.97402), np.float32(0.97243935), np.float32(0.96894115), np.float32(0.9654288), np.float32(0.9583448), np.float32(0.9562001), np.float32(0.95092297), np.float32(0.9465879), np.float32(0.9406028), np.float32(0.9318462), np.float32(0.92005503), np.float32(0.915801), np.float32(0.90909946), np.float32(0.8988536), np.float32(0.89513355), np.float32(0.8737653), np.float32(0.87495404), np.float32(0.86991304), np.float32(0.8578794), np.float32(0.83254933), np.float32(0.771468), np.float32(0.7830383), np.float32(0.77794766), np.float32(0.7433602), np.float32(0.7155873), np.float32(0.69179744), np.float32(0.6658603), np.float32(0.6729329), np.float32(0.703423), np.float32(0.5996973), np.float32(0.574759), np.float32(0.6142861), np.float32(0.63220876), np.float32(0.62362784), np.float32(0.6312654), np.float32(0.5899331), np.float32(0.7099527), np.float32(0.6661571), np.float32(0.7143794), np.float32(0.7648219), np.float32(0.7220761), np.float32(0.68657964), np.float32(0.7276117), np.float32(0.74527586), np.float32(0.79539907), np.float32(0.8260782), np.float32(0.8007076), np.float32(0.828668), np.float32(0.8332594), np.float32(0.8459903), np.float32(0.82681084), np.float32(0.8084896), np.float32(0.8260959), np.float32(0.811605), np.float32(0.7642957), np.float32(0.7908148), np.float32(0.7570496), np.float32(0.7558228), np.float32(0.7744584), np.float32(0.77424926), np.float32(0.7253039), np.float32(0.7141346), np.float32(0.5976164), np.float32(0.59231395), np.float32(0.598319), np.float32(0.56687444), np.float32(0.6460594), np.float32(0.5907868), np.float32(0.554169), np.float32(0.4733347), np.float32(0.48427972)], 'MTHPTRTISAGDNLLLKLPSGQSRTIKNLTPDSTISLGKFGKFQTNELLNQPFGLTFEILEDGKLVLYDQIDLAVDPSPMVDEVKSFESIKGMVNGISNVEDIEATNEMIKESDGAQKLTNQEIEELKKSGLSGREIILRQIQQHSAFELKSEFSKAKYIKRKEKKFLKMFTCIDPTIHNLSQYLFENHHFAVKGLRPDTLSQMLSLSNIRPGWRGIVVDDIGGLLVAAALIRMGGQGSIFVINNADSPPDLHLLELFNLPTSALAPLKSLNWAQIEADWTTNEIEELLSLHQTPPQPASLLNHTPSDPQVDNPADRSKKEPNNQSKSRKKFQRVQALLNVRQEFFESQFEGLITCSEYEPESIVSNLLDRLMASSTIVIYSCHLRPLSDLQTLLKKSSVPSTSSSSSLVEQNELTRKMKESKTEFIQITISEPWLRVYQVLVGRTHPEMNGTHHGGFIFSAIKVISSCS': [np.float32(0.91188043), np.float32(0.82808954), np.float32(0.82163376), np.float32(0.7409566), np.float32(0.8047668), np.float32(0.819705), np.float32(0.7993802), np.float32(0.7542779), np.float32(0.66030896), np.float32(0.59065896), np.float32(0.6066497), np.float32(0.555143), np.float32(0.553847), np.float32(0.5071962), np.float32(0.45140028), np.float32(0.32488227), np.float32(0.30029252), np.float32(0.22764502), np.float32(0.21570387), np.float32(0.2231823), np.float32(0.21131222), np.float32(0.20153102), np.float32(0.20429082), np.float32(0.18575455), np.float32(0.1918714), np.float32(0.18166436), np.float32(0.1853732), np.float32(0.19666305), np.float32(0.19213115), np.float32(0.18662503), np.float32(0.1995277), np.float32(0.1959842), np.float32(0.19178551), np.float32(0.20193653), np.float32(0.2088677), np.float32(0.1979138), np.float32(0.22119243), np.float32(0.20944205), np.float32(0.21221179), np.float32(0.23714297), np.float32(0.20480752), np.float32(0.2072043), np.float32(0.20203398), np.float32(0.16341545), np.float32(0.1499772), np.float32(0.1415686), np.float32(0.16422443), np.float32(0.16548857), np.float32(0.16752282), np.float32(0.22563083), np.float32(0.27770525), np.float32(0.22094521), np.float32(0.2775706), np.float32(0.26970768), np.float32(0.22197643), np.float32(0.22135876), np.float32(0.20727426), np.float32(0.2135151), np.float32(0.20623595), np.float32(0.17611402), np.float32(0.16567805), np.float32(0.17149009), np.float32(0.15390363), np.float32(0.1438077), np.float32(0.15250212), np.float32(0.14008912), np.float32(0.123861685), np.float32(0.1335728), np.float32(0.13677996), np.float32(0.14413461), np.float32(0.15522817), np.float32(0.2753192), np.float32(0.32808295), np.float32(0.33242923), np.float32(0.35663134), np.float32(0.3462988), np.float32(0.33945918), np.float32(0.40799916), np.float32(0.38991386), np.float32(0.40990758), np.float32(0.48467317), np.float32(0.566214), np.float32(0.50013804), np.float32(0.5455422), np.float32(0.5074365), np.float32(0.39474115), np.float32(0.3479203), np.float32(0.40305954), np.float32(0.32283488), np.float32(0.34708032), np.float32(0.3533751), np.float32(0.40810052), np.float32(0.40292072), np.float32(0.3970028), np.float32(0.41746953), np.float32(0.3373679), np.float32(0.40682906), np.float32(0.48316577), np.float32(0.45925638), np.float32(0.49550954), np.float32(0.5186634), np.float32(0.51759446), np.float32(0.58957744), np.float32(0.6293915), np.float32(0.6418535), np.float32(0.71548575), np.float32(0.7333501), np.float32(0.63289535), np.float32(0.6189006), np.float32(0.6570962), np.float32(0.6840051), np.float32(0.64704186), np.float32(0.58372104), np.float32(0.55975527), np.float32(0.5143554), np.float32(0.4529975), np.float32(0.45388383), np.float32(0.53091913), np.float32(0.5176477), np.float32(0.49806866), np.float32(0.47360268), np.float32(0.46532255), np.float32(0.41569546), np.float32(0.3874804), np.float32(0.35616648), np.float32(0.35758758), np.float32(0.30888903), np.float32(0.28437644), np.float32(0.22468138), np.float32(0.21571119), np.float32(0.19809698), np.float32(0.20539565), np.float32(0.20233327), np.float32(0.20205405), np.float32(0.1660368), np.float32(0.15484351), np.float32(0.16971877), np.float32(0.17044973), np.float32(0.16307454), np.float32(0.17695262), np.float32(0.17628954), np.float32(0.1671416), np.float32(0.17444667), np.float32(0.18240932), np.float32(0.19777676), np.float32(0.16573647), np.float32(0.17163526), np.float32(0.1750874), np.float32(0.15761077), np.float32(0.15579252), np.float32(0.18771785), np.float32(0.21061923), np.float32(0.20106803), np.float32(0.25799388), np.float32(0.31900492), np.float32(0.30986914), np.float32(0.28549382), np.float32(0.30454418), np.float32(0.29717636), np.float32(0.25796738), np.float32(0.22068998), np.float32(0.19979644), np.float32(0.20386846), np.float32(0.19453138), np.float32(0.1889745), np.float32(0.19141984), np.float32(0.18449782), np.float32(0.1843553), np.float32(0.15345536), np.float32(0.13257591), np.float32(0.11360585), np.float32(0.11204242), np.float32(0.10341924), np.float32(0.08551394), np.float32(0.07409622), np.float32(0.0695756), np.float32(0.069508426), np.float32(0.060724452), np.float32(0.054559615), np.float32(0.05553687), np.float32(0.052644156), np.float32(0.04727636), np.float32(0.055456974), np.float32(0.061468925), np.float32(0.05825032), np.float32(0.059861723), np.float32(0.06595132), np.float32(0.068200804), np.float32(0.06584081), np.float32(0.056380723), np.float32(0.06036214), np.float32(0.058323614), np.float32(0.05700705), np.float32(0.056230057), np.float32(0.06266528), np.float32(0.05841722), np.float32(0.059687912), np.float32(0.0681413), np.float32(0.069319874), np.float32(0.068857685), np.float32(0.0755315), np.float32(0.081020564), np.float32(0.077837914), np.float32(0.08340098), np.float32(0.08356265), np.float32(0.07363252), np.float32(0.0587452), np.float32(0.055843126), np.float32(0.05735043), np.float32(0.05073631), np.float32(0.048802625), np.float32(0.042891156), np.float32(0.037647262), np.float32(0.03591139), np.float32(0.03355216), np.float32(0.031810608), np.float32(0.027288852), np.float32(0.026249632), np.float32(0.021123264), np.float32(0.019341739), np.float32(0.016250286), np.float32(0.014660452), np.float32(0.014321184), np.float32(0.012238139), np.float32(0.0109712435), np.float32(0.010853172), np.float32(0.010746461), np.float32(0.0098925885), np.float32(0.008524447), np.float32(0.008362747), np.float32(0.007857283), np.float32(0.0073996303), np.float32(0.007118709), np.float32(0.0070706047), np.float32(0.007994667), np.float32(0.009193937), np.float32(0.009415107), np.float32(0.010127385), np.float32(0.011452363), np.float32(0.012369003), np.float32(0.013304244), np.float32(0.0150543405), np.float32(0.01615069), np.float32(0.017489562), np.float32(0.017929388), np.float32(0.018963797), np.float32(0.018937381), np.float32(0.018499505), np.float32(0.01682012), np.float32(0.016615657), np.float32(0.019064128), np.float32(0.02355013), np.float32(0.026321271), np.float32(0.03158529), np.float32(0.03625606), np.float32(0.042423707), np.float32(0.04034878), np.float32(0.04544911), np.float32(0.047061395), np.float32(0.0458363), np.float32(0.04668618), np.float32(0.053231362), np.float32(0.05032944), np.float32(0.049569618), np.float32(0.046591524), np.float32(0.045057286), np.float32(0.04640978), np.float32(0.054456476), np.float32(0.052370727), np.float32(0.064291134), np.float32(0.06777508), np.float32(0.073551044), np.float32(0.08067548), np.float32(0.077367194), np.float32(0.075164996), np.float32(0.07915412), np.float32(0.07511988), np.float32(0.075599305), np.float32(0.07727616), np.float32(0.08060766), np.float32(0.071089774), np.float32(0.07885246), np.float32(0.078843944), np.float32(0.08514384), np.float32(0.11303212), np.float32(0.16264658), np.float32(0.18974613), np.float32(0.19909061), np.float32(0.19941044), np.float32(0.23782589), np.float32(0.19814947), np.float32(0.23075323), np.float32(0.28744093), np.float32(0.30368713), np.float32(0.39324072), np.float32(0.45630604), np.float32(0.5254736), np.float32(0.6029509), np.float32(0.6463028), np.float32(0.70441246), np.float32(0.7825727), np.float32(0.85457855), np.float32(0.8780856), np.float32(0.9137657), np.float32(0.9261685), np.float32(0.9406008), np.float32(0.94690865), np.float32(0.9603247), np.float32(0.96416235), np.float32(0.96667194), np.float32(0.97073156), np.float32(0.9761456), np.float32(0.97660816), np.float32(0.9789538), np.float32(0.9803438), np.float32(0.9797204), np.float32(0.9767526), np.float32(0.97216594), np.float32(0.96639407), np.float32(0.9593731), np.float32(0.9455814), np.float32(0.93174434), np.float32(0.91669637), np.float32(0.8875862), np.float32(0.8575257), np.float32(0.82114637), np.float32(0.7930784), np.float32(0.7525509), np.float32(0.73538685), np.float32(0.68939364), np.float32(0.63996834), np.float32(0.5392369), np.float32(0.45544884), np.float32(0.36012426), np.float32(0.31441346), np.float32(0.27850565), np.float32(0.243089), np.float32(0.21043329), np.float32(0.18954673), np.float32(0.193138), np.float32(0.14699395), np.float32(0.13431834), np.float32(0.12074167), np.float32(0.11314925), np.float32(0.107905746), np.float32(0.09700179), np.float32(0.09764916), np.float32(0.09890955), np.float32(0.1006359), np.float32(0.10290182), np.float32(0.11588927), np.float32(0.124007374), np.float32(0.108511776), np.float32(0.10487013), np.float32(0.10611095), np.float32(0.106989406), np.float32(0.08976176), np.float32(0.08548499), np.float32(0.09102921), np.float32(0.089722924), np.float32(0.08202473), np.float32(0.08078611), np.float32(0.08894122), np.float32(0.08193743), np.float32(0.078757904), np.float32(0.07985997), np.float32(0.0780877), np.float32(0.07406191), np.float32(0.06745794), np.float32(0.060424782), np.float32(0.052738957), np.float32(0.04862816), np.float32(0.045217898), np.float32(0.043992504), np.float32(0.04402517), np.float32(0.04097517), np.float32(0.04249864), np.float32(0.04695463), np.float32(0.05151297), np.float32(0.04457634), np.float32(0.05566888), np.float32(0.061687373), np.float32(0.053297658), np.float32(0.04917532), np.float32(0.061603587), np.float32(0.077235274), np.float32(0.07589437), np.float32(0.08843116), np.float32(0.09661247), np.float32(0.123038396), np.float32(0.17182301), np.float32(0.23465337), np.float32(0.2789352), np.float32(0.29596058), np.float32(0.3525967), np.float32(0.38060254), np.float32(0.38773394), np.float32(0.42797133), np.float32(0.45323786), np.float32(0.47089365), np.float32(0.545409), np.float32(0.5626235), np.float32(0.5869032), np.float32(0.63204676), np.float32(0.64439344), np.float32(0.68703216), np.float32(0.7343149), np.float32(0.7262926), np.float32(0.71578324), np.float32(0.7045526), np.float32(0.66416705), np.float32(0.7070413), np.float32(0.71666515), np.float32(0.6579661), np.float32(0.61409414), np.float32(0.50638354), np.float32(0.47116572), np.float32(0.3941215), np.float32(0.38316455), np.float32(0.34325263), np.float32(0.29542074), np.float32(0.21100634), np.float32(0.22587313), np.float32(0.19290674), np.float32(0.16533685), np.float32(0.15501201), np.float32(0.13278052), np.float32(0.11910838), np.float32(0.11737128), np.float32(0.10242912), np.float32(0.09212875), np.float32(0.104374245), np.float32(0.095970675), np.float32(0.09856278), np.float32(0.100118205), np.float32(0.096575126), np.float32(0.09523152), np.float32(0.10683784), np.float32(0.12290626), np.float32(0.13528407), np.float32(0.12702419), np.float32(0.19996011), np.float32(0.2272672), np.float32(0.24283405), np.float32(0.2690361), np.float32(0.30007896), np.float32(0.2453397), np.float32(0.19746168), np.float32(0.16826206), np.float32(0.14962012), np.float32(0.124475986), np.float32(0.12381989), np.float32(0.13364235), np.float32(0.15141301), np.float32(0.1573388), np.float32(0.16477932), np.float32(0.17566411), np.float32(0.18755868), np.float32(0.2019496), np.float32(0.209888), np.float32(0.20695423), np.float32(0.16320162), np.float32(0.15192157), np.float32(0.13051707), np.float32(0.11486131), np.float32(0.11298718), np.float32(0.08504228), np.float32(0.08163406), np.float32(0.086940974), np.float32(0.08162605)], 'KKAVVIRHLYNEDNVEISEDTLSPITDVNEAVDVSDLNATEIKMPEVKVPEIKAEQQGINVNPEITALQTMLAECQEKLKELTLIEKRLDCLEQKMKGNVMVDENTWTNLLSRVTLLETEMLLSKKNDEYVEFNEINEDYASCSNMDLLNPHRKNKVERPASIPLSSGYSTASSDSTPRASTINYCGLNEISENFPAWSAPSFCSSLSWLLHGHTSYLSSQHFAWPLSCM': [np.float32(0.8344675), np.float32(0.81257063), np.float32(0.8768958), np.float32(0.93466854), np.float32(0.94336337), np.float32(0.9388578), np.float32(0.93839705), np.float32(0.9361531), np.float32(0.94540685), np.float32(0.9480627), np.float32(0.9507821), np.float32(0.9512075), np.float32(0.94525844), np.float32(0.9437068), np.float32(0.9347529), np.float32(0.9345011), np.float32(0.93964076), np.float32(0.9465881), np.float32(0.94376975), np.float32(0.95177794), np.float32(0.9527613), np.float32(0.9478672), np.float32(0.95201254), np.float32(0.95122546), np.float32(0.9531904), np.float32(0.9542584), np.float32(0.95466936), np.float32(0.95822126), np.float32(0.95806324), np.float32(0.9491933), np.float32(0.9445864), np.float32(0.9392619), np.float32(0.93284637), np.float32(0.92476684), np.float32(0.92346567), np.float32(0.92771906), np.float32(0.9307322), np.float32(0.9284015), np.float32(0.93285656), np.float32(0.93518203), np.float32(0.9314644), np.float32(0.9207668), np.float32(0.91691244), np.float32(0.91638726), np.float32(0.91383076), np.float32(0.9097846), np.float32(0.90682614), np.float32(0.90156025), np.float32(0.9039873), np.float32(0.89300853), np.float32(0.8833155), np.float32(0.87205434), np.float32(0.8542583), np.float32(0.81754774), np.float32(0.8041962), np.float32(0.7872568), np.float32(0.7832066), np.float32(0.7449374), np.float32(0.69210625), np.float32(0.6783076), np.float32(0.6348195), np.float32(0.6450533), np.float32(0.62425), np.float32(0.56832397), np.float32(0.5450621), np.float32(0.52628547), np.float32(0.5265162), np.float32(0.48057303), np.float32(0.46731037), np.float32(0.46244), np.float32(0.472405), np.float32(0.4750532), np.float32(0.45673716), np.float32(0.46876773), np.float32(0.4743501), np.float32(0.43506512), np.float32(0.43545857), np.float32(0.41437945), np.float32(0.39827728), np.float32(0.40330544), np.float32(0.44226453), np.float32(0.44868273), np.float32(0.47180617), np.float32(0.49357483), np.float32(0.48202303), np.float32(0.5300364), np.float32(0.5258183), np.float32(0.5306764), np.float32(0.55462116), np.float32(0.53641135), np.float32(0.56523526), np.float32(0.5711524), np.float32(0.5451578), np.float32(0.54783165), np.float32(0.5361851), np.float32(0.5100964), np.float32(0.50053847), np.float32(0.48533413), np.float32(0.5181581), np.float32(0.47065794), np.float32(0.46802455), np.float32(0.484283), np.float32(0.46969485), np.float32(0.47358558), np.float32(0.50481075), np.float32(0.5174331), np.float32(0.47095475), np.float32(0.4386113), np.float32(0.47063005), np.float32(0.48199952), np.float32(0.52250654), np.float32(0.47232026), np.float32(0.43372557), np.float32(0.48895204), np.float32(0.45246077), np.float32(0.4157256), np.float32(0.3603201), np.float32(0.34593773), np.float32(0.36412108), np.float32(0.3726596), np.float32(0.4004899), np.float32(0.4058397), np.float32(0.4392722), np.float32(0.46678615), np.float32(0.4932993), np.float32(0.4718102), np.float32(0.5432578), np.float32(0.5725139), np.float32(0.588122), np.float32(0.61590487), np.float32(0.6796251), np.float32(0.6871266), np.float32(0.7411886), np.float32(0.7739397), np.float32(0.7768406), np.float32(0.7904729), np.float32(0.8103872), np.float32(0.76479334), np.float32(0.7702933), np.float32(0.7334026), np.float32(0.7643332), np.float32(0.7321861), np.float32(0.788939), np.float32(0.81922215), np.float32(0.8203949), np.float32(0.78619605), np.float32(0.82031286), np.float32(0.8407496), np.float32(0.83603626), np.float32(0.8822298), np.float32(0.90073013), np.float32(0.9176381), np.float32(0.92608106), np.float32(0.9439205), np.float32(0.94376564), np.float32(0.95483977), np.float32(0.9589659), np.float32(0.9643079), np.float32(0.96803904), np.float32(0.97062856), np.float32(0.970132), np.float32(0.9700621), np.float32(0.9724334), np.float32(0.9730936), np.float32(0.9745764), np.float32(0.9745457), np.float32(0.9749758), np.float32(0.97577447), np.float32(0.97561467), np.float32(0.9748838), np.float32(0.9749375), np.float32(0.97554815), np.float32(0.97541577), np.float32(0.97447443), np.float32(0.9698612), np.float32(0.9637866), np.float32(0.9585092), np.float32(0.94550806), np.float32(0.9467391), np.float32(0.9457789), np.float32(0.9362946), np.float32(0.9270439), np.float32(0.9225499), np.float32(0.9118992), np.float32(0.9121324), np.float32(0.9063126), np.float32(0.9093812), np.float32(0.8963431), np.float32(0.87941945), np.float32(0.8542142), np.float32(0.7917205), np.float32(0.8003488), np.float32(0.68331486), np.float32(0.77717155), np.float32(0.7362982), np.float32(0.75819904), np.float32(0.7400857), np.float32(0.7356416), np.float32(0.7502771), np.float32(0.78521425), np.float32(0.75265574), np.float32(0.7322507), np.float32(0.69819874), np.float32(0.6873717), np.float32(0.6735466), np.float32(0.7001931), np.float32(0.68533474), np.float32(0.6740404), np.float32(0.6638888), np.float32(0.64254344), np.float32(0.6205157), np.float32(0.62326646), np.float32(0.62353694), np.float32(0.60172236), np.float32(0.60329986), np.float32(0.5999502), np.float32(0.6372955), np.float32(0.56701285), np.float32(0.68882525), np.float32(0.73901904), np.float32(0.71025723), np.float32(0.70073736), np.float32(0.73681647), np.float32(0.6451133), np.float32(0.5852728), np.float32(0.5899533), np.float32(0.5666928), np.float32(0.57848793), np.float32(0.47850892), np.float32(0.5469329)], 'MEQMLSAFQSDLSCISLEIQTLQEQSITMNIKLKNRQSVRSELSQLVDELVVPNSMISIILETPVTEQDFVEQLHELNNKINYVKEQSFKETQACVDVQDVLDRLKIKAVTKIREFILQKIYSFRKPMTNYQIPQNALLKYRFFFQFLLANERQVAKEIRDEYVDTMSKIYFSYFKSYTSRLMKVQYEEVAEKDDLMGVEDTAKKGFFSKPSLKNRNTIFTLGNRGNVITSAELEAPILVPHAAQKSDVRYPFESLFRSQHHALLDNSCREYLFICDFFMVTGNSAQDLFNAIMGKTLTMFLKHMDTYVSDCYDSIAIFLCIHIILRFKAIMAKRNIPAVDKYWDTLLEILWPRFEHILELNIQSIRTTDPQKLGCLDTRPHYITRRYAEFSSAIVSINETFPNEKTNALLGQLQVEVENFVLRVAAEFSSRKEQLIFLINNYDMMLGVLMERAADDSKEVESFQQLLTARTQEFIEEILSPPFGGMIAFVKESEALVEKGQLDRLKTDEGGSNTVGTAGRIGRVYGL': [np.float32(0.5995609), np.float32(0.6715847), np.float32(0.7177706), np.float32(0.73718363), np.float32(0.73155016), np.float32(0.6907668), np.float32(0.6996905), np.float32(0.6437221), np.float32(0.59445554), np.float32(0.5211143), np.float32(0.43585262), np.float32(0.3767861), np.float32(0.3643355), np.float32(0.35461903), np.float32(0.32667503), np.float32(0.3066948), np.float32(0.34198317), np.float32(0.35029322), np.float32(0.3454679), np.float32(0.34993973), np.float32(0.37986395), np.float32(0.3698089), np.float32(0.36204723), np.float32(0.35332718), np.float32(0.35217208), np.float32(0.34119675), np.float32(0.33695593), np.float32(0.3310684), np.float32(0.32275942), np.float32(0.3294605), np.float32(0.3189837), np.float32(0.31630048), np.float32(0.3013739), np.float32(0.30391395), np.float32(0.2922972), np.float32(0.26562116), np.float32(0.24309453), np.float32(0.25727728), np.float32(0.23903497), np.float32(0.24390835), np.float32(0.2425972), np.float32(0.24135551), np.float32(0.25086755), np.float32(0.25559625), np.float32(0.21565144), np.float32(0.18988648), np.float32(0.17409371), np.float32(0.1645811), np.float32(0.1671143), np.float32(0.15092616), np.float32(0.16021362), np.float32(0.20507193), np.float32(0.21070603), np.float32(0.20836622), np.float32(0.21034178), np.float32(0.24401213), np.float32(0.30873024), np.float32(0.30174097), np.float32(0.28923413), np.float32(0.3120966), np.float32(0.31384566), np.float32(0.26381436), np.float32(0.23320112), np.float32(0.22423589), np.float32(0.267723), np.float32(0.24770473), np.float32(0.20376933), np.float32(0.19262818), np.float32(0.19876705), np.float32(0.17636462), np.float32(0.17012784), np.float32(0.18041204), np.float32(0.17114796), np.float32(0.17907566), np.float32(0.18128239), np.float32(0.18622965), np.float32(0.16834389), np.float32(0.1693665), np.float32(0.18571655), np.float32(0.18947093), np.float32(0.18686323), np.float32(0.18311296), np.float32(0.19845209), np.float32(0.19530751), np.float32(0.18969129), np.float32(0.1976598), np.float32(0.19816092), np.float32(0.20250456), np.float32(0.1996185), np.float32(0.19709508), np.float32(0.18826814), np.float32(0.18778679), np.float32(0.1855442), np.float32(0.18291318), np.float32(0.18337402), np.float32(0.1708021), np.float32(0.1826913), np.float32(0.1675711), np.float32(0.1473355), np.float32(0.13694951), np.float32(0.13476184), np.float32(0.118328065), np.float32(0.09913886), np.float32(0.093269825), np.float32(0.08210226), np.float32(0.063213326), np.float32(0.060504623), np.float32(0.068996824), np.float32(0.062651895), np.float32(0.052764405), np.float32(0.05884167), np.float32(0.055965662), np.float32(0.051079366), np.float32(0.057322364), np.float32(0.06896488), np.float32(0.07551139), np.float32(0.07088515), np.float32(0.0762142), np.float32(0.07964926), np.float32(0.073580384), np.float32(0.07448668), np.float32(0.076377), np.float32(0.08658069), np.float32(0.0906467), np.float32(0.08676706), np.float32(0.089008465), np.float32(0.08942441), np.float32(0.08067738), np.float32(0.08229378), np.float32(0.083746605), np.float32(0.08564352), np.float32(0.07606833), np.float32(0.07495901), np.float32(0.07047613), np.float32(0.06839697), np.float32(0.059314314), np.float32(0.055276357), np.float32(0.053877823), np.float32(0.049190603), np.float32(0.045938667), np.float32(0.045540594), np.float32(0.048278436), np.float32(0.04715997), np.float32(0.044353604), np.float32(0.038350277), np.float32(0.046256505), np.float32(0.04820669), np.float32(0.043280944), np.float32(0.043908153), np.float32(0.04977534), np.float32(0.052114256), np.float32(0.053008527), np.float32(0.053037617), np.float32(0.063016795), np.float32(0.06587038), np.float32(0.065609984), np.float32(0.07188941), np.float32(0.08305421), np.float32(0.07781476), np.float32(0.07598063), np.float32(0.07999473), np.float32(0.08376163), np.float32(0.075591736), np.float32(0.070030004), np.float32(0.07278135), np.float32(0.06848167), np.float32(0.06427699), np.float32(0.069562174), np.float32(0.07095435), np.float32(0.06647273), np.float32(0.05946015), np.float32(0.06231636), np.float32(0.065059036), np.float32(0.059445553), np.float32(0.05736114), np.float32(0.056959413), np.float32(0.059442125), np.float32(0.055646934), np.float32(0.054689996), np.float32(0.056993965), np.float32(0.06358962), np.float32(0.06677553), np.float32(0.076529436), np.float32(0.08651779), np.float32(0.09082751), np.float32(0.09337629), np.float32(0.104030535), np.float32(0.12154466), np.float32(0.12198563), np.float32(0.13618909), np.float32(0.14979117), np.float32(0.17415515), np.float32(0.19392996), np.float32(0.23698185), np.float32(0.25887296), np.float32(0.33724862), np.float32(0.3312166), np.float32(0.3491548), np.float32(0.41221887), np.float32(0.47471967), np.float32(0.4836614), np.float32(0.48653167), np.float32(0.5096752), np.float32(0.5560052), np.float32(0.54785246), np.float32(0.5743865), np.float32(0.5474513), np.float32(0.52260387), np.float32(0.48435712), np.float32(0.4459514), np.float32(0.34276143), np.float32(0.31360963), np.float32(0.3516917), np.float32(0.29752406), np.float32(0.22524789), np.float32(0.22060469), np.float32(0.19474696), np.float32(0.16669653), np.float32(0.23187995), np.float32(0.22245285), np.float32(0.18969533), np.float32(0.21156822), np.float32(0.19447619), np.float32(0.21796119), np.float32(0.2765372), np.float32(0.16699283), np.float32(0.13594715), np.float32(0.17898293), np.float32(0.10172058), np.float32(0.11110223), np.float32(0.29930356), np.float32(0.35637328), np.float32(0.4051284), np.float32(0.44612718), np.float32(0.51316077), np.float32(0.5818554), np.float32(0.6288309), np.float32(0.54258233), np.float32(0.5290399), np.float32(0.42084515), np.float32(0.3699358), np.float32(0.3590169), np.float32(0.38441056), np.float32(0.3869123), np.float32(0.32199246), np.float32(0.28638163), np.float32(0.24986799), np.float32(0.2743467), np.float32(0.24387413), np.float32(0.21454129), np.float32(0.19659579), np.float32(0.20084138), np.float32(0.18262567), np.float32(0.13445967), np.float32(0.115052946), np.float32(0.1109927), np.float32(0.102933906), np.float32(0.093529224), np.float32(0.07802848), np.float32(0.07007653), np.float32(0.055770073), np.float32(0.049053993), np.float32(0.04421928), np.float32(0.038589165), np.float32(0.03390753), np.float32(0.031236185), np.float32(0.027863268), np.float32(0.02598945), np.float32(0.029577203), np.float32(0.028854461), np.float32(0.028447483), np.float32(0.027304044), np.float32(0.029298713), np.float32(0.0292499), np.float32(0.028236097), np.float32(0.029334089), np.float32(0.032358788), np.float32(0.030507024), np.float32(0.02872697), np.float32(0.02845002), np.float32(0.02847463), np.float32(0.027942417), np.float32(0.02675533), np.float32(0.026745789), np.float32(0.032505415), np.float32(0.03412911), np.float32(0.03339189), np.float32(0.03596563), np.float32(0.043887354), np.float32(0.047910307), np.float32(0.049588654), np.float32(0.05353395), np.float32(0.058835305), np.float32(0.058249272), np.float32(0.057247337), np.float32(0.06378568), np.float32(0.059780933), np.float32(0.055329442), np.float32(0.057100724), np.float32(0.056548018), np.float32(0.051329903), np.float32(0.050744962), np.float32(0.053052276), np.float32(0.04652509), np.float32(0.042186815), np.float32(0.03958122), np.float32(0.041726675), np.float32(0.03871206), np.float32(0.03080838), np.float32(0.027683064), np.float32(0.027446987), np.float32(0.024711667), np.float32(0.019843113), np.float32(0.019381715), np.float32(0.01962406), np.float32(0.016442994), np.float32(0.013475576), np.float32(0.015212612), np.float32(0.014225675), np.float32(0.011997105), np.float32(0.011354314), np.float32(0.012730905), np.float32(0.015476996), np.float32(0.01824708), np.float32(0.022370532), np.float32(0.024687279), np.float32(0.032769945), np.float32(0.034725003), np.float32(0.035331026), np.float32(0.040854618), np.float32(0.047678474), np.float32(0.04415966), np.float32(0.038976286), np.float32(0.047079556), np.float32(0.050448176), np.float32(0.04699893), np.float32(0.048601862), np.float32(0.060420804), np.float32(0.06263854), np.float32(0.058906157), np.float32(0.06058819), np.float32(0.068723954), np.float32(0.06878178), np.float32(0.060873438), np.float32(0.0638842), np.float32(0.06409781), np.float32(0.048799567), np.float32(0.038883913), np.float32(0.0398643), np.float32(0.039130673), np.float32(0.033862337), np.float32(0.031774838), np.float32(0.03651926), np.float32(0.03683121), np.float32(0.03207365), np.float32(0.037773404), np.float32(0.04657469), np.float32(0.045491807), np.float32(0.048559204), np.float32(0.061694536), np.float32(0.080415964), np.float32(0.07955727), np.float32(0.08404228), np.float32(0.10022656), np.float32(0.11347524), np.float32(0.10816489), np.float32(0.11749612), np.float32(0.1414253), np.float32(0.15305884), np.float32(0.14925537), np.float32(0.16454832), np.float32(0.16980445), np.float32(0.15335225), np.float32(0.1451769), np.float32(0.15601735), np.float32(0.16199549), np.float32(0.14736833), np.float32(0.14515015), np.float32(0.15809017), np.float32(0.13453023), np.float32(0.11716417), np.float32(0.109119445), np.float32(0.09829523), np.float32(0.081360556), np.float32(0.07293233), np.float32(0.070903696), np.float32(0.06689925), np.float32(0.06752564), np.float32(0.073348984), np.float32(0.08550365), np.float32(0.074797444), np.float32(0.077583544), np.float32(0.08793239), np.float32(0.105872475), np.float32(0.10544655), np.float32(0.107047394), np.float32(0.11920123), np.float32(0.12345889), np.float32(0.11714561), np.float32(0.108426325), np.float32(0.115288384), np.float32(0.12490893), np.float32(0.12157735), np.float32(0.1303245), np.float32(0.14232151), np.float32(0.13255666), np.float32(0.12579942), np.float32(0.13218857), np.float32(0.13257091), np.float32(0.11943802), np.float32(0.11849872), np.float32(0.11015451), np.float32(0.10051288), np.float32(0.088334404), np.float32(0.08051769), np.float32(0.07178671), np.float32(0.065455586), np.float32(0.050813302), np.float32(0.046560884), np.float32(0.053008467), np.float32(0.05425182), np.float32(0.053912096), np.float32(0.058466494), np.float32(0.058047205), np.float32(0.054252286), np.float32(0.04764758), np.float32(0.04792324), np.float32(0.045026653), np.float32(0.038680237), np.float32(0.036848508), np.float32(0.043169152), np.float32(0.040842757), np.float32(0.0401859), np.float32(0.04424422), np.float32(0.048433837), np.float32(0.04665163), np.float32(0.04284367), np.float32(0.051111232), np.float32(0.05067165), np.float32(0.05077551), np.float32(0.057514396), np.float32(0.06115803), np.float32(0.05755711), np.float32(0.050884955), np.float32(0.056294974), np.float32(0.05113233), np.float32(0.061764024), np.float32(0.07224666), np.float32(0.09935183), np.float32(0.10486463), np.float32(0.10878677), np.float32(0.11862319), np.float32(0.14237711), np.float32(0.116064586), np.float32(0.1464035), np.float32(0.16171837), np.float32(0.13785355), np.float32(0.13060048), np.float32(0.14130345), np.float32(0.15709656), np.float32(0.14816122), np.float32(0.1547488), np.float32(0.16388686), np.float32(0.15087299), np.float32(0.13563168), np.float32(0.13491583), np.float32(0.13698187), np.float32(0.11388359), np.float32(0.09871687), np.float32(0.09622481), np.float32(0.110016495), np.float32(0.10300434), np.float32(0.09870671), np.float32(0.117464766), np.float32(0.10450007), np.float32(0.098236896), np.float32(0.10337792), np.float32(0.11145012), np.float32(0.0909391), np.float32(0.08331716), np.float32(0.08330927), np.float32(0.080782905), np.float32(0.07529995), np.float32(0.08175647), np.float32(0.09147792), np.float32(0.08913777), np.float32(0.076401815), np.float32(0.08692683), np.float32(0.11921389), np.float32(0.11575917), np.float32(0.10683843), np.float32(0.11869835), np.float32(0.12748593), np.float32(0.13369304), np.float32(0.12990902), np.float32(0.14360139), np.float32(0.1523448), np.float32(0.17108005), np.float32(0.19199824), np.float32(0.24388267), np.float32(0.30207333), np.float32(0.35811672), np.float32(0.42708904), np.float32(0.52646357), np.float32(0.5246298), np.float32(0.5075666), np.float32(0.55452657), np.float32(0.5696764), np.float32(0.5943741), np.float32(0.6749467), np.float32(0.67028505), np.float32(0.7273734), np.float32(0.76512355), np.float32(0.74756277), np.float32(0.7694511), np.float32(0.7716973), np.float32(0.836426), np.float32(0.8259149), np.float32(0.8996046), np.float32(0.87437475), np.float32(0.828992), np.float32(0.79079086), np.float32(0.7679112), np.float32(0.7193374), np.float32(0.67721474), np.float32(0.71309507), np.float32(0.5073114), np.float32(0.3550754)], 'MSAGIRNGIGCLEVYQASLERRIQQGEWDLVCRDEVLCKEVETRLSECSPQDFHPQHGLDTLSVIEASLRASHHTLFQNRLKSLVKAFEVLELAALNLYLCPWRKEYKVVKMFSGMFTHYVKPALTAQQAKELFALLGYQPGLGNEEELRLSAKPVHSHVLLKLACAFFTARIECQLLLTAVASLGGSMACVLQLIHERKLGCTFQKALDCAKRKLEPATCDLPLALDATVDLYTADNVAEHNHMASPPSLLYIPPCEDPLPHKIPHSNSSQSEKERKEKKLQKVSISSLTCQINTTPQKTDLSLKVCENERQGTAMRNTQLSASKVGHHVCNCLKSYDLYPRQCLQCGEFHSKDCPCIRNCNEQGHEVIFAQQHMMDALPQTRQDQIQRREKPAKDDLQQHSCINKPSNDFFYVCHDCHYIHDVECEELKRCYHIVHNVQTTGRLQPAQVEKGLTAHTCCKVESTDYAVCHTCNKSHDYLCDELQSCKMSGHNVMYQMETHENATQVKPLPLHQCCRSTKPMFACFTCRVFHTFCCNDNQCQRQHKVQSLKYICCTCSDTEIYILCRYCCAQHCKKCWFKSPLDCTCGMPFDDSSV': [np.float32(0.20063268), np.float32(0.21036397), np.float32(0.23267406), np.float32(0.20998251), np.float32(0.21292388), np.float32(0.24070296), np.float32(0.23097329), np.float32(0.22403713), np.float32(0.2044752), np.float32(0.22408654), np.float32(0.22262959), np.float32(0.21878281), np.float32(0.23327665), np.float32(0.2340946), np.float32(0.22361292), np.float32(0.23064499), np.float32(0.21607018), np.float32(0.22028396), np.float32(0.16769), np.float32(0.15209785), np.float32(0.14065553), np.float32(0.15062764), np.float32(0.15453625), np.float32(0.17338003), np.float32(0.20253098), np.float32(0.17014952), np.float32(0.15197797), np.float32(0.17792132), np.float32(0.18323682), np.float32(0.16563456), np.float32(0.18352894), np.float32(0.1945201), np.float32(0.18154183), np.float32(0.1721113), np.float32(0.19644499), np.float32(0.20247953), np.float32(0.19955328), np.float32(0.17190145), np.float32(0.18928374), np.float32(0.19542713), np.float32(0.20394415), np.float32(0.2150502), np.float32(0.23191732), np.float32(0.24559124), np.float32(0.27041757), np.float32(0.26202112), np.float32(0.26404876), np.float32(0.23944), np.float32(0.24614003), np.float32(0.26926872), np.float32(0.27196753), np.float32(0.2424583), np.float32(0.23032491), np.float32(0.23734608), np.float32(0.22362924), np.float32(0.2402896), np.float32(0.23984122), np.float32(0.25987056), np.float32(0.25140998), np.float32(0.21935245), np.float32(0.22801654), np.float32(0.22672051), np.float32(0.19806288), np.float32(0.1964324), np.float32(0.18889083), np.float32(0.16599923), np.float32(0.15785086), np.float32(0.16094448), np.float32(0.1474683), np.float32(0.10829254), np.float32(0.11806209), np.float32(0.1100602), np.float32(0.09647966), np.float32(0.08633632), np.float32(0.098550364), np.float32(0.090836585), np.float32(0.084730655), np.float32(0.08902117), np.float32(0.08938512), np.float32(0.07802039), np.float32(0.0760692), np.float32(0.07340741), np.float32(0.060090426), np.float32(0.053540967), np.float32(0.052626096), np.float32(0.047318805), np.float32(0.03969294), np.float32(0.036216702), np.float32(0.032660447), np.float32(0.03291474), np.float32(0.032353714), np.float32(0.027672471), np.float32(0.029664023), np.float32(0.033704627), np.float32(0.030974595), np.float32(0.031438187), np.float32(0.035875656), np.float32(0.03578235), np.float32(0.031817097), np.float32(0.036374032), np.float32(0.03778951), np.float32(0.036070444), np.float32(0.037229728), np.float32(0.040774766), np.float32(0.039072547), np.float32(0.034877107), np.float32(0.03446748), np.float32(0.040106244), np.float32(0.04338802), np.float32(0.04452216), np.float32(0.04772948), np.float32(0.052145794), np.float32(0.055643026), np.float32(0.066161714), np.float32(0.06720298), np.float32(0.07746381), np.float32(0.073916994), np.float32(0.06356032), np.float32(0.057176657), np.float32(0.05880038), np.float32(0.057116862), np.float32(0.05444447), np.float32(0.0507451), np.float32(0.048941996), np.float32(0.05113198), np.float32(0.0475212), np.float32(0.051576238), np.float32(0.057007898), np.float32(0.06554304), np.float32(0.0726541), np.float32(0.08433231), np.float32(0.08447129), np.float32(0.08983185), np.float32(0.10376087), np.float32(0.11150433), np.float32(0.114613), np.float32(0.11804055), np.float32(0.119190715), np.float32(0.12588808), np.float32(0.1273834), np.float32(0.12350818), np.float32(0.120111525), np.float32(0.14218065), np.float32(0.1256761), np.float32(0.121129006), np.float32(0.124640815), np.float32(0.12459783), np.float32(0.11770765), np.float32(0.11469587), np.float32(0.1114645), np.float32(0.11207369), np.float32(0.11556434), np.float32(0.102473564), np.float32(0.09438547), np.float32(0.0710469), np.float32(0.07113119), np.float32(0.068101615), np.float32(0.05958983), np.float32(0.050637547), np.float32(0.047326233), np.float32(0.044658743), np.float32(0.042913355), np.float32(0.040687695), np.float32(0.036020458), np.float32(0.03505449), np.float32(0.03319306), np.float32(0.026858909), np.float32(0.024498649), np.float32(0.026585469), np.float32(0.026731579), np.float32(0.024682092), np.float32(0.025605496), np.float32(0.031825148), np.float32(0.03593292), np.float32(0.040184326), np.float32(0.040138453), np.float32(0.040236037), np.float32(0.039190456), np.float32(0.041992545), np.float32(0.04033059), np.float32(0.035447914), np.float32(0.03418226), np.float32(0.035111755), np.float32(0.030156787), np.float32(0.02828007), np.float32(0.030777322), np.float32(0.034032036), np.float32(0.041088495), np.float32(0.0411648), np.float32(0.045665853), np.float32(0.052357573), np.float32(0.06134961), np.float32(0.063700855), np.float32(0.068247035), np.float32(0.077750504), np.float32(0.08611815), np.float32(0.080609135), np.float32(0.07779187), np.float32(0.08449552), np.float32(0.08070437), np.float32(0.075546816), np.float32(0.08013877), np.float32(0.08812149), np.float32(0.10179206), np.float32(0.10850778), np.float32(0.12734497), np.float32(0.14172687), np.float32(0.15402979), np.float32(0.17653632), np.float32(0.18599802), np.float32(0.20103663), np.float32(0.19324237), np.float32(0.19840726), np.float32(0.19742225), np.float32(0.23228592), np.float32(0.23754397), np.float32(0.24690714), np.float32(0.2547849), np.float32(0.26343513), np.float32(0.25302014), np.float32(0.28107902), np.float32(0.3081078), np.float32(0.3121178), np.float32(0.354203), np.float32(0.35356766), np.float32(0.38154817), np.float32(0.38796303), np.float32(0.45737496), np.float32(0.49337104), np.float32(0.5196019), np.float32(0.5464898), np.float32(0.4541128), np.float32(0.48240378), np.float32(0.49940073), np.float32(0.4650554), np.float32(0.52696043), np.float32(0.5308974), np.float32(0.5236078), np.float32(0.5081985), np.float32(0.53992516), np.float32(0.6136634), np.float32(0.6647072), np.float32(0.6953149), np.float32(0.82231545), np.float32(0.7710936), np.float32(0.7976194), np.float32(0.76522976), np.float32(0.798136), np.float32(0.73910093), np.float32(0.6995344), np.float32(0.7184653), np.float32(0.7556328), np.float32(0.8422899), np.float32(0.85055804), np.float32(0.87158084), np.float32(0.9012654), np.float32(0.91262263), np.float32(0.90925425), np.float32(0.91764504), np.float32(0.93155766), np.float32(0.94840974), np.float32(0.9503449), np.float32(0.9497042), np.float32(0.95933354), np.float32(0.9612788), np.float32(0.9664442), np.float32(0.96740806), np.float32(0.96852946), np.float32(0.9690598), np.float32(0.96896756), np.float32(0.96719635), np.float32(0.96588904), np.float32(0.96393615), np.float32(0.9635753), np.float32(0.96045464), np.float32(0.95585006), np.float32(0.94669443), np.float32(0.9416125), np.float32(0.9327418), np.float32(0.91615915), np.float32(0.8742062), np.float32(0.8934256), np.float32(0.8990599), np.float32(0.91155255), np.float32(0.9087724), np.float32(0.91108024), np.float32(0.9174657), np.float32(0.9128683), np.float32(0.9032309), np.float32(0.9149272), np.float32(0.9123824), np.float32(0.9097699), np.float32(0.87861955), np.float32(0.8577267), np.float32(0.83352464), np.float32(0.73233116), np.float32(0.6522053), np.float32(0.6714586), np.float32(0.64152646), np.float32(0.6279872), np.float32(0.70826006), np.float32(0.70412666), np.float32(0.697587), np.float32(0.6713724), np.float32(0.6669592), np.float32(0.6144925), np.float32(0.62203026), np.float32(0.6376598), np.float32(0.5999594), np.float32(0.648533), np.float32(0.62872326), np.float32(0.571052), np.float32(0.5284394), np.float32(0.5412144), np.float32(0.5372123), np.float32(0.49629793), np.float32(0.48938322), np.float32(0.54725355), np.float32(0.47280616), np.float32(0.46464562), np.float32(0.4739569), np.float32(0.49422282), np.float32(0.46123195), np.float32(0.45629418), np.float32(0.46597764), np.float32(0.48279735), np.float32(0.46055225), np.float32(0.4266133), np.float32(0.418365), np.float32(0.39177412), np.float32(0.35025567), np.float32(0.32104287), np.float32(0.2756842), np.float32(0.18929935), np.float32(0.17802583), np.float32(0.1747412), np.float32(0.16537139), np.float32(0.15983397), np.float32(0.15104486), np.float32(0.14525686), np.float32(0.14502984), np.float32(0.13495089), np.float32(0.13804753), np.float32(0.15769899), np.float32(0.13628252), np.float32(0.1394398), np.float32(0.1497562), np.float32(0.14602849), np.float32(0.1414177), np.float32(0.14796543), np.float32(0.14553012), np.float32(0.14343768), np.float32(0.17181629), np.float32(0.17005318), np.float32(0.17712581), np.float32(0.15827386), np.float32(0.1619487), np.float32(0.16884176), np.float32(0.16577674), np.float32(0.16360557), np.float32(0.17346679), np.float32(0.18470545), np.float32(0.18934858), np.float32(0.17524566), np.float32(0.18389162), np.float32(0.21662645), np.float32(0.20167024), np.float32(0.19853742), np.float32(0.2291658), np.float32(0.24342696), np.float32(0.2633159), np.float32(0.30574518), np.float32(0.31193346), np.float32(0.35378984), np.float32(0.3993362), np.float32(0.39728037), np.float32(0.40149128), np.float32(0.44666603), np.float32(0.48621625), np.float32(0.52456474), np.float32(0.53931487), np.float32(0.5862762), np.float32(0.6763241), np.float32(0.6681408), np.float32(0.7406082), np.float32(0.7540384), np.float32(0.7875915), np.float32(0.7823575), np.float32(0.8194676), np.float32(0.814052), np.float32(0.82066476), np.float32(0.8167667), np.float32(0.800063), np.float32(0.7823555), np.float32(0.76202464), np.float32(0.72692055), np.float32(0.70952356), np.float32(0.6819895), np.float32(0.68971366), np.float32(0.6724684), np.float32(0.644763), np.float32(0.5593689), np.float32(0.5491969), np.float32(0.52706695), np.float32(0.51075435), np.float32(0.47625753), np.float32(0.46085066), np.float32(0.394603), np.float32(0.3534877), np.float32(0.24849792), np.float32(0.22843912), np.float32(0.20166816), np.float32(0.18215883), np.float32(0.17659871), np.float32(0.17678455), np.float32(0.14035432), np.float32(0.1370881), np.float32(0.12727933), np.float32(0.110286094), np.float32(0.10483453), np.float32(0.10012293), np.float32(0.0916374), np.float32(0.087999724), np.float32(0.086267225), np.float32(0.08899718), np.float32(0.08928032), np.float32(0.09536973), np.float32(0.109106004), np.float32(0.11771914), np.float32(0.12939844), np.float32(0.14421776), np.float32(0.169083), np.float32(0.18678963), np.float32(0.21282944), np.float32(0.2522269), np.float32(0.31987768), np.float32(0.35088336), np.float32(0.3809492), np.float32(0.37679183), np.float32(0.40750897), np.float32(0.41925746), np.float32(0.4329378), np.float32(0.4232733), np.float32(0.39757618), np.float32(0.3866291), np.float32(0.3921784), np.float32(0.39800182), np.float32(0.34979472), np.float32(0.34758708), np.float32(0.33125302), np.float32(0.3404357), np.float32(0.3343144), np.float32(0.34464967), np.float32(0.34102258), np.float32(0.33742812), np.float32(0.31233916), np.float32(0.2969549), np.float32(0.29074362), np.float32(0.27292868), np.float32(0.27211994), np.float32(0.27036622), np.float32(0.27228743), np.float32(0.25275844), np.float32(0.23110111), np.float32(0.22482029), np.float32(0.18100591), np.float32(0.15874077), np.float32(0.15718246), np.float32(0.15434152), np.float32(0.15280034), np.float32(0.14060299), np.float32(0.1549488), np.float32(0.17221698), np.float32(0.17817198), np.float32(0.17088452), np.float32(0.16130753), np.float32(0.14320286), np.float32(0.14074785), np.float32(0.14649685), np.float32(0.15331969), np.float32(0.15888958), np.float32(0.16869226), np.float32(0.19156261), np.float32(0.2004521), np.float32(0.21560441), np.float32(0.20706655), np.float32(0.20996913), np.float32(0.194223), np.float32(0.21694082), np.float32(0.23988287), np.float32(0.2511971), np.float32(0.26100963), np.float32(0.2645215), np.float32(0.26930225), np.float32(0.30062464), np.float32(0.322362), np.float32(0.35891396), np.float32(0.42047006), np.float32(0.46337914), np.float32(0.53004575), np.float32(0.60047483), np.float32(0.5898727), np.float32(0.56372666), np.float32(0.5408392), np.float32(0.51029074), np.float32(0.51431763), np.float32(0.4982151), np.float32(0.5507276), np.float32(0.51369953), np.float32(0.533577), np.float32(0.5726486), np.float32(0.57472265), np.float32(0.52272147), np.float32(0.4991794), np.float32(0.45301953), np.float32(0.40589422), np.float32(0.34089068), np.float32(0.32540476), np.float32(0.35397157), np.float32(0.35046738), np.float32(0.33439022), np.float32(0.31303942), np.float32(0.2621853), np.float32(0.24562366), np.float32(0.20501046), np.float32(0.16686757), np.float32(0.18278316), np.float32(0.18791965), np.float32(0.21027201), np.float32(0.22006568), np.float32(0.1709654), np.float32(0.16700955), np.float32(0.18738595), np.float32(0.18640156), np.float32(0.16886358), np.float32(0.21869446), np.float32(0.24508332), np.float32(0.25945964), np.float32(0.29563805), np.float32(0.30125564), np.float32(0.2878292), np.float32(0.29181886), np.float32(0.26852125), np.float32(0.26928002), np.float32(0.26153174), np.float32(0.26538628), np.float32(0.2705298), np.float32(0.2970209), np.float32(0.33789125), np.float32(0.35547623), np.float32(0.35120863), np.float32(0.33043796), np.float32(0.30481562), np.float32(0.28533763), np.float32(0.26588643), np.float32(0.24592234), np.float32(0.24415167), np.float32(0.2445994), np.float32(0.24502422), np.float32(0.2389667), np.float32(0.23160912), np.float32(0.22207543), np.float32(0.23041679), np.float32(0.19759774), np.float32(0.19439244), np.float32(0.23535295), np.float32(0.2464478), np.float32(0.26905534), np.float32(0.2780094), np.float32(0.2948695), np.float32(0.29868302), np.float32(0.30340838), np.float32(0.3122545), np.float32(0.30692837), np.float32(0.30762345), np.float32(0.316547), np.float32(0.33982205), np.float32(0.3217692), np.float32(0.36199942), np.float32(0.42735797), np.float32(0.47412798), np.float32(0.45582056), np.float32(0.5082882), np.float32(0.61931366), np.float32(0.6070796), np.float32(0.5790748), np.float32(0.61041695), np.float32(0.70060545), np.float32(0.6713419), np.float32(0.61100507), np.float32(0.6254672), np.float32(0.6403829), np.float32(0.7395038), np.float32(0.68300885), np.float32(0.68558484), np.float32(0.7367649), np.float32(0.7513941)], 'MAKASVELTRELQDSIRRCLSQGAVLQQHRVKLETKPKKFEDRVLVPAKVESSFNVLEIRAFNTLSQNQILVETERGMVSMRLLSAESVDQVTRHVSSALSKVCPGPGCLIRRGNADTPEGPRDTSPNSETSTSTTHSVCGGFSETYAALCDYNGLHCREEVQWDVDTIYHAEDNREFNLLDFSHLESRDLALMVAALAYNQWFTKLYCKDLRLGSEVLEQVLHTLSKSGSLEELVLDNAGLKTDFVQKLAGVFGENGSCVLHALTLSHNPIEDKGFLSLSQQLLCFPTGLTKLCLAKTAISPRGLQALGQTFGANPAFASSLRYLDLSKNPGLLATDEANALYSFLAQPNALVHLDLSGTDCTVDLLLGALLHGCCSHLTYLNLARNSCTHRGLHRKGREAPPAFKQFFSSAYTLSHVNLSATRLPLEALRALLQGLSLNSHLSDLHLDLSSCELRSAGAQALQEQLGSVTCVGSLDLSDNGFDSDLLTLVPALGKNKSLKHLFLGKNFNVKAKTLEEILHKLVQLIQEEDCSLQSLSVADSRLKLRTSILINALGSNTCLAKVDLSGNGMEDIGAKMLSKALQINSSLRTILWDRNNTSALGFLDIARALESNHTLRFMSFPVSDISQAYRSAPERTEDVWQKVQGAVLSRVGLQEIQWCLMLQRLCGRVQEEVRALRLCPLEPVQDELLYARDLIKDAKNSRALFPSLYELGHVLANDGPVRQRLESVASEVILESMVSLTQELCPVAMRVAEGHNKMLSNVAERVTVPRNFIRGALLEQAGQDIQNKLDEVKLSVVTYLTNSIVDEILQELYHSHKSLARHLTQLRTLSDPQGGPGQGQELSSRGRGRNHDHEETTDDELGTNIDTMAIKKQKRCRKIRPVSAFISGSPQDMESQLGSLGIPPGWFSGLGGSHPTASGSWEGLSELPTHGYKLRHQTQGRPRPPRTTPPGPGRPSVPVPGMRQENGMASRLDEGLEDFFSRRVMDESSRTAYKQKTSFQGTEGSEAEEGVTAPGTAQQPTVHGVALPGLGRAKGWSFDGKREGTGPDLEDSTQAWQKRRSSDDAGPGAWKPPPPPQSSKPGFSAMRRAEATWHIAEESAPSHSCQSPSPASQDGEEEEGAYFPERTVPARNAKLQDPPLAPRPPKPVAVPRGHRPPQVPGGREDIETGVTAAGVNKPRMRLGSQQDQEEPEVQGPPDPGRRTAPLKPKRTRRAQSCDKLEPDRRRPPDPAGASVQLPRAKIECSAGSNTSREIAEGAETAESVDQSMAWEPGLPETQLASQTSIPFKPHPHTPSDMSDPEMSWVPEPPTMTLGASRVELRVSCHGLLDRDTLAKPHPCVLLKLYSDEQWIEVERTEVLRSCSSPVFSRALALEYFFEEKQPLQFHVFDAEDGATSPSNDTFLGSTECTLGQIVSQTKVTKPLLLKNGKTAGKSTITIVAEEVSGTNDYVQLTFRAQKLDNKDLFSKSDPFMEIYKTNRDQSDQLVWRTEVVKNNLNPSWEPFRLSLHSLCSCDVHRPLKFLVYDYDSSGKHDFIGEFTSTFQEMQEGTAKPGQEMQWDCINPKYRDKKKHYKSSGTVVLAQCTVEKVHTFLDYIMGGCQISFTVAIDFTASNGDPRSSQSLHCLSPRQPNHYLQALRAVGGICQDYDSDKRFPAFGFGARIPPNFEVSHDFAINFDPENPECEEISGVITSYRRCLPQIQLYGPTNVAPIINRVAGPAQREQSTGQATKYSVLLVLTDGVVSDMAETRTAIVRASRLPMSIIIVGVGNADFSDMRLLDGDDGPLRCPQGVPAARDIVQFVPFRDFKDAAPSALAKCVLAEVPRQVVEYYASQGISPGAPRPCTPATTPSPSP': [np.float32(0.46900854), np.float32(0.44011307), np.float32(0.45964855), np.float32(0.44843048), np.float32(0.41774356), np.float32(0.41674054), np.float32(0.41188768), np.float32(0.40018585), np.float32(0.38230255), np.float32(0.3399469), np.float32(0.31510398), np.float32(0.2949864), np.float32(0.271013), np.float32(0.26587823), np.float32(0.26057675), np.float32(0.23489033), np.float32(0.23566787), np.float32(0.22211349), np.float32(0.22636843), np.float32(0.20296074), np.float32(0.21535517), np.float32(0.21036063), np.float32(0.20598789), np.float32(0.21059787), np.float32(0.24762817), np.float32(0.26579255), np.float32(0.31363848), np.float32(0.35365912), np.float32(0.36307403), np.float32(0.37862387), np.float32(0.39308771), np.float32(0.42351323), np.float32(0.4437067), np.float32(0.4541912), np.float32(0.40749663), np.float32(0.44369835), np.float32(0.46461582), np.float32(0.51470536), np.float32(0.4971702), np.float32(0.52125925), np.float32(0.530372), np.float32(0.53506225), np.float32(0.4781165), np.float32(0.49371043), np.float32(0.44605038), np.float32(0.42612672), np.float32(0.39908472), np.float32(0.40552935), np.float32(0.43109497), np.float32(0.4144117), np.float32(0.4099165), np.float32(0.3415721), np.float32(0.36151654), np.float32(0.30773), np.float32(0.2958318), np.float32(0.26694527), np.float32(0.2744522), np.float32(0.27598622), np.float32(0.20575838), np.float32(0.18344836), np.float32(0.17459773), np.float32(0.16797416), np.float32(0.15780187), np.float32(0.1550889), np.float32(0.16268846), np.float32(0.16357535), np.float32(0.15907766), np.float32(0.15371169), np.float32(0.16138476), np.float32(0.15254249), np.float32(0.15573344), np.float32(0.16173653), np.float32(0.1545492), np.float32(0.15953855), np.float32(0.17659068), np.float32(0.1834488), np.float32(0.16358717), np.float32(0.13949433), np.float32(0.14130601), np.float32(0.14407328), np.float32(0.1273429), np.float32(0.12040972), np.float32(0.13465203), np.float32(0.14358538), np.float32(0.14599448), np.float32(0.14960386), np.float32(0.16043128), np.float32(0.16057013), np.float32(0.13763034), np.float32(0.14021014), np.float32(0.14882563), np.float32(0.16817032), np.float32(0.15940006), np.float32(0.21914455), np.float32(0.20710422), np.float32(0.21938592), np.float32(0.21980603), np.float32(0.21660963), np.float32(0.23707871), np.float32(0.20617902), np.float32(0.2215354), np.float32(0.24397889), np.float32(0.26119536), np.float32(0.26296833), np.float32(0.34137028), np.float32(0.48984057), np.float32(0.4950754), np.float32(0.44568282), np.float32(0.48102584), np.float32(0.5084541), np.float32(0.5211493), np.float32(0.5838158), np.float32(0.6893206), np.float32(0.73484457), np.float32(0.7345962), np.float32(0.7896983), np.float32(0.8355851), np.float32(0.8678194), np.float32(0.8885155), np.float32(0.9159339), np.float32(0.92758465), np.float32(0.94465816), np.float32(0.9569322), np.float32(0.9555333), np.float32(0.94621664), np.float32(0.9444055), np.float32(0.94930977), np.float32(0.95192385), np.float32(0.9466724), np.float32(0.93483895), np.float32(0.9131708), np.float32(0.90095013), np.float32(0.8651858), np.float32(0.84295785), np.float32(0.8175264), np.float32(0.7813436), np.float32(0.7455512), np.float32(0.73136026), np.float32(0.69179916), np.float32(0.6090599), np.float32(0.5957494), np.float32(0.5174417), np.float32(0.4190155), np.float32(0.34772667), np.float32(0.27252445), np.float32(0.18668404), np.float32(0.14692007), np.float32(0.13221167), np.float32(0.14128917), np.float32(0.14463533), np.float32(0.12909132), np.float32(0.11224885), np.float32(0.10952557), np.float32(0.096566886), np.float32(0.08980964), np.float32(0.09135404), np.float32(0.09092739), np.float32(0.07182218), np.float32(0.07092946), np.float32(0.07537144), np.float32(0.07929808), np.float32(0.09689471), np.float32(0.12460464), np.float32(0.13416593), np.float32(0.13751572), np.float32(0.14318044), np.float32(0.13746002), np.float32(0.14104152), np.float32(0.13840912), np.float32(0.13069764), np.float32(0.1510459), np.float32(0.1508747), np.float32(0.14249855), np.float32(0.13915178), np.float32(0.13488555), np.float32(0.1300244), np.float32(0.13703002), np.float32(0.14338566), np.float32(0.14716503), np.float32(0.12857951), np.float32(0.11558091), np.float32(0.10828719), np.float32(0.100392774), np.float32(0.084986754), np.float32(0.08001474), np.float32(0.07587249), np.float32(0.06787501), np.float32(0.054248348), np.float32(0.04419432), np.float32(0.039090615), np.float32(0.04235926), np.float32(0.039296333), np.float32(0.034786943), np.float32(0.03136685), np.float32(0.029707206), np.float32(0.027153496), np.float32(0.02365869), np.float32(0.02377729), np.float32(0.02555091), np.float32(0.026131999), np.float32(0.024930986), np.float32(0.027180318), np.float32(0.025230978), np.float32(0.028170578), np.float32(0.03260193), np.float32(0.04073331), np.float32(0.042063676), np.float32(0.040611465), np.float32(0.045179293), np.float32(0.0564047), np.float32(0.05293024), np.float32(0.049257763), np.float32(0.051913824), np.float32(0.05466465), np.float32(0.05032222), np.float32(0.056572743), np.float32(0.069824435), np.float32(0.07659253), np.float32(0.07896077), np.float32(0.089370064), np.float32(0.08769817), np.float32(0.09573706), np.float32(0.08863026), np.float32(0.08262577), np.float32(0.08307457), np.float32(0.06704912), np.float32(0.07538739), np.float32(0.09245854), np.float32(0.09151072), np.float32(0.08815401), np.float32(0.09037454), np.float32(0.09858355), np.float32(0.103098504), np.float32(0.097863175), np.float32(0.09841998), np.float32(0.101035364), np.float32(0.10148837), np.float32(0.103311926), np.float32(0.10208758), np.float32(0.092392184), np.float32(0.08746685), np.float32(0.08167546), np.float32(0.07274769), np.float32(0.07296127), np.float32(0.08098733), np.float32(0.077698946), np.float32(0.07514273), np.float32(0.075088695), np.float32(0.07276589), np.float32(0.06896008), np.float32(0.05726121), np.float32(0.053283088), np.float32(0.045833703), np.float32(0.037400436), np.float32(0.040203787), np.float32(0.037756115), np.float32(0.03575697), np.float32(0.033327382), np.float32(0.038888995), np.float32(0.042995647), np.float32(0.039602514), np.float32(0.040862057), np.float32(0.050532367), np.float32(0.061103206), np.float32(0.05820671), np.float32(0.061337862), np.float32(0.059954464), np.float32(0.061119497), np.float32(0.052708), np.float32(0.04486581), np.float32(0.04505025), np.float32(0.046681307), np.float32(0.04279014), np.float32(0.045020998), np.float32(0.048848405), np.float32(0.046296764), np.float32(0.043481927), np.float32(0.052369665), np.float32(0.051206436), np.float32(0.052596495), np.float32(0.0539885), np.float32(0.050810717), np.float32(0.04462369), np.float32(0.042449925), np.float32(0.0422031), np.float32(0.03781865), np.float32(0.034999996), np.float32(0.030265829), np.float32(0.029895267), np.float32(0.03200626), np.float32(0.031188235), np.float32(0.034891922), np.float32(0.04138858), np.float32(0.041468754), np.float32(0.040164825), np.float32(0.045645665), np.float32(0.048424985), np.float32(0.0461585), np.float32(0.047975555), np.float32(0.054472584), np.float32(0.058645867), np.float32(0.056752533), np.float32(0.046987515), np.float32(0.0652587), np.float32(0.05764409), np.float32(0.06626457), np.float32(0.0767266), np.float32(0.06589227), np.float32(0.06939356), np.float32(0.07161187), np.float32(0.06897482), np.float32(0.058910854), np.float32(0.061460227), np.float32(0.06107576), np.float32(0.06472344), np.float32(0.055315875), np.float32(0.050088797), np.float32(0.051469274), np.float32(0.063438565), np.float32(0.065416336), np.float32(0.07161564), np.float32(0.07875495), np.float32(0.08738685), np.float32(0.07555116), np.float32(0.07257599), np.float32(0.074312285), np.float32(0.07309389), np.float32(0.07447133), np.float32(0.06887199), np.float32(0.07260498), np.float32(0.0655041), np.float32(0.062022943), np.float32(0.057062045), np.float32(0.05393491), np.float32(0.05423625), np.float32(0.0533077), np.float32(0.051403385), np.float32(0.05311342), np.float32(0.05927988), np.float32(0.061199117), np.float32(0.058723632), np.float32(0.05689108), np.float32(0.0462502), np.float32(0.042578354), np.float32(0.03806095), np.float32(0.036169488), np.float32(0.036782175), np.float32(0.036899727), np.float32(0.03892066), np.float32(0.03838894), np.float32(0.036779), np.float32(0.033025425), np.float32(0.031485107), np.float32(0.028073987), np.float32(0.028584413), np.float32(0.029994288), np.float32(0.03020807), np.float32(0.027321458), np.float32(0.027171312), np.float32(0.026461469), np.float32(0.022254545), np.float32(0.02016732), np.float32(0.02089113), np.float32(0.019958217), np.float32(0.019999344), np.float32(0.019131595), np.float32(0.019546425), np.float32(0.019149045), np.float32(0.01936666), np.float32(0.018857813), np.float32(0.01776346), np.float32(0.01609067), np.float32(0.015608136), np.float32(0.015029564), np.float32(0.013964637), np.float32(0.01574223), np.float32(0.017910566), np.float32(0.02009023), np.float32(0.01967612), np.float32(0.021204408), np.float32(0.023814114), np.float32(0.0294038), np.float32(0.033321515), np.float32(0.0364418), np.float32(0.043164), np.float32(0.057069715), np.float32(0.07380094), np.float32(0.07227607), np.float32(0.087043926), np.float32(0.12469951), np.float32(0.12821446), np.float32(0.113091215), np.float32(0.14136237), np.float32(0.15311337), np.float32(0.11345826), np.float32(0.12811573), np.float32(0.14275657), np.float32(0.122349575), np.float32(0.11608494), np.float32(0.10081126), np.float32(0.108447626), np.float32(0.10930737), np.float32(0.111175105), np.float32(0.12391593), np.float32(0.108673), np.float32(0.08554676), np.float32(0.0900645), np.float32(0.080422945), np.float32(0.07211543), np.float32(0.06542903), np.float32(0.064086765), np.float32(0.058454175), np.float32(0.049318273), np.float32(0.049791574), np.float32(0.047215015), np.float32(0.046907004), np.float32(0.045743924), np.float32(0.04661983), np.float32(0.050265796), np.float32(0.040892623), np.float32(0.03898534), np.float32(0.041194662), np.float32(0.037792683), np.float32(0.034401737), np.float32(0.035991065), np.float32(0.039131183), np.float32(0.03876169), np.float32(0.037645265), np.float32(0.03843068), np.float32(0.037602067), np.float32(0.039711174), np.float32(0.04022523), np.float32(0.03574128), np.float32(0.039059274), np.float32(0.03670263), np.float32(0.037166957), np.float32(0.037242405), np.float32(0.035551656), np.float32(0.037420373), np.float32(0.037345644), np.float32(0.038164373), np.float32(0.037589993), np.float32(0.040044397), np.float32(0.04746616), np.float32(0.04957072), np.float32(0.04766565), np.float32(0.056040227), np.float32(0.065892175), np.float32(0.06426439), np.float32(0.060582418), np.float32(0.06821767), np.float32(0.06496701), np.float32(0.069583036), np.float32(0.06863595), np.float32(0.07808554), np.float32(0.080147915), np.float32(0.08000495), np.float32(0.09441749), np.float32(0.10512556), np.float32(0.0952804), np.float32(0.09021409), np.float32(0.10432636), np.float32(0.10060401), np.float32(0.10718962), np.float32(0.10030533), np.float32(0.09459977), np.float32(0.1252453), np.float32(0.11315711), np.float32(0.13403471), np.float32(0.1411905), np.float32(0.15917036), np.float32(0.17506206), np.float32(0.1596137), np.float32(0.14510235), np.float32(0.15796931), np.float32(0.14853533), np.float32(0.14500986), np.float32(0.13006169), np.float32(0.12935682), np.float32(0.12376945), np.float32(0.096957296), np.float32(0.090549655), np.float32(0.095535316), np.float32(0.0925874), np.float32(0.077278115), np.float32(0.08642441), np.float32(0.07766435), np.float32(0.07068998), np.float32(0.076640666), np.float32(0.064924955), np.float32(0.076013766), np.float32(0.09817031), np.float32(0.0763624), np.float32(0.059565064), np.float32(0.056960326), np.float32(0.0584291), np.float32(0.059455678), np.float32(0.060328893), np.float32(0.059629828), np.float32(0.067404695), np.float32(0.07372046), np.float32(0.09405021), np.float32(0.07935495), np.float32(0.10836563), np.float32(0.10943875), np.float32(0.09891766), np.float32(0.10176763), np.float32(0.111893006), np.float32(0.10017961), np.float32(0.08123231), np.float32(0.08865455), np.float32(0.08213796), np.float32(0.067671604), np.float32(0.06524578), np.float32(0.07162434), np.float32(0.06527196), np.float32(0.061732054), np.float32(0.06760442), np.float32(0.07481782), np.float32(0.07544701), np.float32(0.07851162), np.float32(0.079462275), np.float32(0.080764316), np.float32(0.07067479), np.float32(0.07395518), np.float32(0.07683398), np.float32(0.0748386), np.float32(0.06368557), np.float32(0.0685749), np.float32(0.06551367), np.float32(0.06268336), np.float32(0.057986308), np.float32(0.06881269), np.float32(0.08799669), np.float32(0.08425473), np.float32(0.09555862), np.float32(0.109167434), np.float32(0.10431611), np.float32(0.09282782), np.float32(0.099916816), np.float32(0.09471046), np.float32(0.085642904), np.float32(0.08005793), np.float32(0.0773008), np.float32(0.06419185), np.float32(0.06151581), np.float32(0.059206307), np.float32(0.065134704), np.float32(0.058639083), np.float32(0.05583008), np.float32(0.05452354), np.float32(0.049310423), np.float32(0.053679775), np.float32(0.051571738), np.float32(0.05348611), np.float32(0.05015588), np.float32(0.04816659), np.float32(0.05211785), np.float32(0.051764507), np.float32(0.051520847), np.float32(0.049613085), np.float32(0.056247506), np.float32(0.0675955), np.float32(0.06876596), np.float32(0.07540396), np.float32(0.08386347), np.float32(0.093532465), np.float32(0.0852089), np.float32(0.0889265), np.float32(0.08937207), np.float32(0.089100726), np.float32(0.075398006), np.float32(0.068627395), np.float32(0.08464583), np.float32(0.08280466), np.float32(0.076778114), np.float32(0.0778784), np.float32(0.079421446), np.float32(0.0668084), np.float32(0.06947018), np.float32(0.06663212), np.float32(0.06000247), np.float32(0.0503993), np.float32(0.04816598), np.float32(0.053183656), np.float32(0.05322396), np.float32(0.05011318), np.float32(0.05645961), np.float32(0.057766188), np.float32(0.057468425), np.float32(0.049185626), np.float32(0.05250241), np.float32(0.051719293), np.float32(0.04679496), np.float32(0.043286063), np.float32(0.048487354), np.float32(0.045072254), np.float32(0.035841472), np.float32(0.038846474), np.float32(0.03959924), np.float32(0.035162546), np.float32(0.036129706), np.float32(0.042982426), np.float32(0.049234107), np.float32(0.052044906), np.float32(0.0583312), np.float32(0.057936095), np.float32(0.06553432), np.float32(0.06249611), np.float32(0.05748134), np.float32(0.05600204), np.float32(0.050701212), np.float32(0.048443113), np.float32(0.048291706), np.float32(0.050800346), np.float32(0.053572837), np.float32(0.052561764), np.float32(0.054964766), np.float32(0.06166974), np.float32(0.06207487), np.float32(0.068667226), np.float32(0.08912699), np.float32(0.102199376), np.float32(0.11113768), np.float32(0.13055745), np.float32(0.14851736), np.float32(0.14593521), np.float32(0.13980468), np.float32(0.14259034), np.float32(0.14938839), np.float32(0.13859324), np.float32(0.11382959), np.float32(0.1174116), np.float32(0.13104281), np.float32(0.12239397), np.float32(0.12411977), np.float32(0.13273363), np.float32(0.13352832), np.float32(0.13034503), np.float32(0.12871021), np.float32(0.13478842), np.float32(0.13766675), np.float32(0.13007651), np.float32(0.12307349), np.float32(0.119783044), np.float32(0.10922363), np.float32(0.097294345), np.float32(0.088744335), np.float32(0.083949536), np.float32(0.064093985), np.float32(0.049871992), np.float32(0.048189923), np.float32(0.04249831), np.float32(0.033826564), np.float32(0.03456185), np.float32(0.038314644), np.float32(0.036406398), np.float32(0.03091317), np.float32(0.035819884), np.float32(0.03632728), np.float32(0.031354923), np.float32(0.030742114), np.float32(0.037715312), np.float32(0.038280312), np.float32(0.035766672), np.float32(0.033119913), np.float32(0.034067426), np.float32(0.032323893), np.float32(0.034571666), np.float32(0.03332683), np.float32(0.035229314), np.float32(0.041600563), np.float32(0.04338056), np.float32(0.05263569), np.float32(0.059680928), np.float32(0.05994532), np.float32(0.06821574), np.float32(0.07582354), np.float32(0.07672301), np.float32(0.06929293), np.float32(0.077254675), np.float32(0.08012274), np.float32(0.074102774), np.float32(0.07530736), np.float32(0.08671736), np.float32(0.081952624), np.float32(0.07172368), np.float32(0.08214518), np.float32(0.09357617), np.float32(0.090488456), np.float32(0.097694196), np.float32(0.10384728), np.float32(0.09790134), np.float32(0.10105397), np.float32(0.10395419), np.float32(0.09461941), np.float32(0.086542465), np.float32(0.083942145), np.float32(0.07792559), np.float32(0.07460158), np.float32(0.06959081), np.float32(0.07070161), np.float32(0.068536304), np.float32(0.06937976), np.float32(0.073789336), np.float32(0.072753854), np.float32(0.07535931), np.float32(0.0744545), np.float32(0.07739991), np.float32(0.08519887), np.float32(0.09761404), np.float32(0.09233239), np.float32(0.08783412), np.float32(0.08783549), np.float32(0.087925434), np.float32(0.08850682), np.float32(0.08449727), np.float32(0.07969298), np.float32(0.08244638), np.float32(0.07883236), np.float32(0.078899175), np.float32(0.07693658), np.float32(0.08086126), np.float32(0.08507107), np.float32(0.08174842), np.float32(0.07677998), np.float32(0.08471231), np.float32(0.08593022), np.float32(0.07970879), np.float32(0.07999386), np.float32(0.08480825), np.float32(0.07861635), np.float32(0.07133104), np.float32(0.07138229), np.float32(0.07065469), np.float32(0.06001038), np.float32(0.057058275), np.float32(0.058982603), np.float32(0.0526582), np.float32(0.04359322), np.float32(0.043808788), np.float32(0.04506289), np.float32(0.040625177), np.float32(0.04069274), np.float32(0.048594814), np.float32(0.049229592), np.float32(0.046390258), np.float32(0.05326445), np.float32(0.063581645), np.float32(0.06539504), np.float32(0.05478979), np.float32(0.06285653), np.float32(0.07251734), np.float32(0.06946958), np.float32(0.06585479), np.float32(0.08236362), np.float32(0.09118749), np.float32(0.08042136), np.float32(0.08130877), np.float32(0.08352093), np.float32(0.09184604), np.float32(0.089783534), np.float32(0.09997901), np.float32(0.111858085), np.float32(0.11123018), np.float32(0.10338581), np.float32(0.10741232), np.float32(0.11045969), np.float32(0.10089134), np.float32(0.099436946), np.float32(0.106175125), np.float32(0.10814295), np.float32(0.094340414), np.float32(0.09431339), np.float32(0.10791478), np.float32(0.11138546), np.float32(0.10112875), np.float32(0.11707113), np.float32(0.13517499), np.float32(0.12577285), np.float32(0.10829063), np.float32(0.12443873), np.float32(0.13133062), np.float32(0.12763946), np.float32(0.12869637), np.float32(0.12044078), np.float32(0.10939412), np.float32(0.10100702), np.float32(0.10168974), np.float32(0.10219418), np.float32(0.10474343), np.float32(0.10331383), np.float32(0.10457812), np.float32(0.105514176), np.float32(0.104672015), np.float32(0.098316826), np.float32(0.092706665), np.float32(0.098246865), np.float32(0.09546204), np.float32(0.08051447), np.float32(0.077107824), np.float32(0.08169205), np.float32(0.08244456), np.float32(0.07128012), np.float32(0.07213212), np.float32(0.07850839), np.float32(0.06608804), np.float32(0.06672054), np.float32(0.0684064), np.float32(0.06420609), np.float32(0.057732493), np.float32(0.060270317), np.float32(0.07158321), np.float32(0.07072716), np.float32(0.06674812), np.float32(0.07518417), np.float32(0.086659126), np.float32(0.07281458), np.float32(0.07127747), np.float32(0.08460086), np.float32(0.10443174), np.float32(0.11358073), np.float32(0.111038044), np.float32(0.16271335), np.float32(0.22867763), np.float32(0.25908297), np.float32(0.29079604), np.float32(0.36878026), np.float32(0.44284654), np.float32(0.500028), np.float32(0.58145744), np.float32(0.6225707), np.float32(0.6557412), np.float32(0.69728476), np.float32(0.77180606), np.float32(0.82154757), np.float32(0.85849214), np.float32(0.8876188), np.float32(0.92307454), np.float32(0.93400896), np.float32(0.9501855), np.float32(0.96513426), np.float32(0.9726511), np.float32(0.977401), np.float32(0.9798922), np.float32(0.9825891), np.float32(0.98376936), np.float32(0.9835765), np.float32(0.9828121), np.float32(0.982692), np.float32(0.98316437), np.float32(0.98297393), np.float32(0.98374987), np.float32(0.98226696), np.float32(0.98247683), np.float32(0.9819958), np.float32(0.98111904), np.float32(0.98046654), np.float32(0.9797862), np.float32(0.9775204), np.float32(0.9744955), np.float32(0.97274435), np.float32(0.96755725), np.float32(0.96714836), np.float32(0.96083), np.float32(0.9630616), np.float32(0.9662239), np.float32(0.96170527), np.float32(0.96140724), np.float32(0.9637904), np.float32(0.958687), np.float32(0.9591385), np.float32(0.9615534), np.float32(0.9600579), np.float32(0.9565484), np.float32(0.95338815), np.float32(0.953192), np.float32(0.9523647), np.float32(0.9528085), np.float32(0.9589946), np.float32(0.9563391), np.float32(0.9591716), np.float32(0.96132463), np.float32(0.9630665), np.float32(0.9707333), np.float32(0.96852), np.float32(0.96782994), np.float32(0.97015184), np.float32(0.97138053), np.float32(0.97114134), np.float32(0.9716029), np.float32(0.9741421), np.float32(0.9742519), np.float32(0.97523445), np.float32(0.9754076), np.float32(0.97556543), np.float32(0.9753028), np.float32(0.9758202), np.float32(0.97743964), np.float32(0.9775604), np.float32(0.9754808), np.float32(0.97694093), np.float32(0.97612345), np.float32(0.9765524), np.float32(0.97724324), np.float32(0.97707343), np.float32(0.97715104), np.float32(0.9778773), np.float32(0.97911716), np.float32(0.9790754), np.float32(0.97975254), np.float32(0.97891366), np.float32(0.9781365), np.float32(0.9786066), np.float32(0.979337), np.float32(0.979195), np.float32(0.97945374), np.float32(0.97944605), np.float32(0.97993386), np.float32(0.97991127), np.float32(0.9791565), np.float32(0.979785), np.float32(0.97973114), np.float32(0.9802097), np.float32(0.9798554), np.float32(0.97961456), np.float32(0.9804185), np.float32(0.9792498), np.float32(0.9793068), np.float32(0.98019594), np.float32(0.9798829), np.float32(0.9802475), np.float32(0.9813498), np.float32(0.9816674), np.float32(0.98282015), np.float32(0.98272055), np.float32(0.9835677), np.float32(0.9837277), np.float32(0.9840487), np.float32(0.9838922), np.float32(0.98462534), np.float32(0.9845077), np.float32(0.9849377), np.float32(0.9851243), np.float32(0.9853982), np.float32(0.9860926), np.float32(0.9866933), np.float32(0.9872333), np.float32(0.9873174), np.float32(0.9872537), np.float32(0.9872508), np.float32(0.9867914), np.float32(0.9868732), np.float32(0.98697597), np.float32(0.9864292), np.float32(0.9856548), np.float32(0.98507917), np.float32(0.98494995), np.float32(0.9841011), np.float32(0.983216), np.float32(0.9819119), np.float32(0.9799169), np.float32(0.9775493), np.float32(0.9740597), np.float32(0.9732092), np.float32(0.97146904), np.float32(0.968269), np.float32(0.9663472), np.float32(0.9612675), np.float32(0.9514352), np.float32(0.9423868), np.float32(0.9239434), np.float32(0.90939265), np.float32(0.9052018), np.float32(0.89199233), np.float32(0.8785601), np.float32(0.8767222), np.float32(0.8653936), np.float32(0.85146934), np.float32(0.8480142), np.float32(0.8363235), np.float32(0.82035905), np.float32(0.7959434), np.float32(0.7766395), np.float32(0.76523876), np.float32(0.7720309), np.float32(0.76731896), np.float32(0.7805308), np.float32(0.7907305), np.float32(0.7933054), np.float32(0.8050238), np.float32(0.8028011), np.float32(0.81877637), np.float32(0.811956), np.float32(0.81821525), np.float32(0.84341806), np.float32(0.90085834), np.float32(0.889509), np.float32(0.82341623), np.float32(0.9024978), np.float32(0.9715943), np.float32(0.9735352), np.float32(0.9743149), np.float32(0.9775294), np.float32(0.97861505), np.float32(0.97925365), np.float32(0.980049), np.float32(0.9808426), np.float32(0.981223), np.float32(0.9820629), np.float32(0.9827103), np.float32(0.9824646), np.float32(0.982451), np.float32(0.9832894), np.float32(0.98348975), np.float32(0.9834953), np.float32(0.9837801), np.float32(0.983931), np.float32(0.98470044), np.float32(0.98477954), np.float32(0.98481953), np.float32(0.98502296), np.float32(0.985081), np.float32(0.98488426), np.float32(0.98442173), np.float32(0.984703), np.float32(0.9843503), np.float32(0.98427874), np.float32(0.9841889), np.float32(0.98314327), np.float32(0.98268676), np.float32(0.9816667), np.float32(0.9815227), np.float32(0.9815949), np.float32(0.98162913), np.float32(0.98121476), np.float32(0.9821108), np.float32(0.98141897), np.float32(0.98046345), np.float32(0.98048306), np.float32(0.9800577), np.float32(0.98030627), np.float32(0.98060983), np.float32(0.98057896), np.float32(0.98019195), np.float32(0.97961366), np.float32(0.9796148), np.float32(0.9783212), np.float32(0.97779524), np.float32(0.97799873), np.float32(0.9785181), np.float32(0.9782818), np.float32(0.97985303), np.float32(0.9797213), np.float32(0.98013353), np.float32(0.98098963), np.float32(0.98116606), np.float32(0.9812794), np.float32(0.9811358), np.float32(0.9809858), np.float32(0.98038024), np.float32(0.98087597), np.float32(0.9801963), np.float32(0.9794222), np.float32(0.9786704), np.float32(0.97839797), np.float32(0.9777339), np.float32(0.97827464), np.float32(0.97851115), np.float32(0.9788849), np.float32(0.9793927), np.float32(0.9808317), np.float32(0.9812976), np.float32(0.98148674), np.float32(0.98192054), np.float32(0.9804426), np.float32(0.98119766), np.float32(0.98138773), np.float32(0.9811488), np.float32(0.9810891), np.float32(0.9801359), np.float32(0.98028094), np.float32(0.9797691), np.float32(0.979914), np.float32(0.9793746), np.float32(0.978504), np.float32(0.97745216), np.float32(0.97702074), np.float32(0.97686154), np.float32(0.97753626), np.float32(0.977665), np.float32(0.9761244), np.float32(0.9769795), np.float32(0.97716004), np.float32(0.97901535), np.float32(0.97916985), np.float32(0.97980803), np.float32(0.9804962), np.float32(0.978555), np.float32(0.9791044), np.float32(0.97919273), np.float32(0.9790229), np.float32(0.97902304), np.float32(0.97839683), np.float32(0.97913903), np.float32(0.9792483), np.float32(0.9792692), np.float32(0.9802254), np.float32(0.9806871), np.float32(0.98136854), np.float32(0.9817846), np.float32(0.9819756), np.float32(0.98210734), np.float32(0.9821791), np.float32(0.98265207), np.float32(0.9821202), np.float32(0.9821885), np.float32(0.9820295), np.float32(0.9818076), np.float32(0.98191994), np.float32(0.98162866), np.float32(0.98177123), np.float32(0.9822848), np.float32(0.9821953), np.float32(0.9823653), np.float32(0.9822313), np.float32(0.9827313), np.float32(0.98254126), np.float32(0.98267156), np.float32(0.982541), np.float32(0.982939), np.float32(0.98318046), np.float32(0.982711), np.float32(0.9830919), np.float32(0.9829951), np.float32(0.9834073), np.float32(0.9836924), np.float32(0.9835412), np.float32(0.98338115), np.float32(0.98400164), np.float32(0.9838374), np.float32(0.9838718), np.float32(0.9835189), np.float32(0.98389906), np.float32(0.98389727), np.float32(0.9843797), np.float32(0.98455805), np.float32(0.9845152), np.float32(0.9845205), np.float32(0.9847423), np.float32(0.9847573), np.float32(0.9846683), np.float32(0.9848245), np.float32(0.9850971), np.float32(0.98544353), np.float32(0.98524505), np.float32(0.9850418), np.float32(0.98497665), np.float32(0.9844922), np.float32(0.9847941), np.float32(0.9848124), np.float32(0.9849961), np.float32(0.9850942), np.float32(0.98498833), np.float32(0.98528314), np.float32(0.9851776), np.float32(0.9855332), np.float32(0.9850817), np.float32(0.9852669), np.float32(0.9850406), np.float32(0.98487616), np.float32(0.98478574), np.float32(0.985078), np.float32(0.9853622), np.float32(0.9851736), np.float32(0.98501056), np.float32(0.98482484), np.float32(0.9846615), np.float32(0.98465216), np.float32(0.9848875), np.float32(0.98532027), np.float32(0.9855677), np.float32(0.9854945), np.float32(0.98524), np.float32(0.98558944), np.float32(0.98535734), np.float32(0.9852217), np.float32(0.9850718), np.float32(0.98467386), np.float32(0.9846209), np.float32(0.9843097), np.float32(0.98432446), np.float32(0.9843253), np.float32(0.9845994), np.float32(0.98450917), np.float32(0.9842516), np.float32(0.9839451), np.float32(0.9843215), np.float32(0.984452), np.float32(0.98468184), np.float32(0.98487747), np.float32(0.98521996), np.float32(0.985321), np.float32(0.9854506), np.float32(0.9855714), np.float32(0.9853923), np.float32(0.9854667), np.float32(0.98495513), np.float32(0.9845659), np.float32(0.9846283), np.float32(0.9846939), np.float32(0.98444355), np.float32(0.9843403), np.float32(0.98403513), np.float32(0.9836008), np.float32(0.98347855), np.float32(0.98288846), np.float32(0.9831018), np.float32(0.9831404), np.float32(0.9834651), np.float32(0.9831686), np.float32(0.9826006), np.float32(0.98302877), np.float32(0.98268235), np.float32(0.9826634), np.float32(0.98259246), np.float32(0.9825999), np.float32(0.98224175), np.float32(0.98203), np.float32(0.98175174), np.float32(0.9816538), np.float32(0.98144907), np.float32(0.981602), np.float32(0.98182213), np.float32(0.98227614), np.float32(0.9818381), np.float32(0.98226213), np.float32(0.98266184), np.float32(0.98256624), np.float32(0.98198384), np.float32(0.9816491), np.float32(0.98154163), np.float32(0.9809884), np.float32(0.9808554), np.float32(0.9806363), np.float32(0.98028666), np.float32(0.97902083), np.float32(0.9792814), np.float32(0.97861195), np.float32(0.97859544), np.float32(0.97928005), np.float32(0.97935313), np.float32(0.97917056), np.float32(0.9800323), np.float32(0.9789412), np.float32(0.9791676), np.float32(0.9784209), np.float32(0.97891015), np.float32(0.9783505), np.float32(0.978843), np.float32(0.97880256), np.float32(0.979657), np.float32(0.980095), np.float32(0.9805509), np.float32(0.9801973), np.float32(0.9806222), np.float32(0.9809013), np.float32(0.9813452), np.float32(0.9815692), np.float32(0.98112464), np.float32(0.9811288), np.float32(0.98041934), np.float32(0.9807339), np.float32(0.9807972), np.float32(0.98074394), np.float32(0.98024577), np.float32(0.9813719), np.float32(0.9810369), np.float32(0.98156035), np.float32(0.98231035), np.float32(0.9822192), np.float32(0.982163), np.float32(0.9825409), np.float32(0.98315996), np.float32(0.982863), np.float32(0.9822589), np.float32(0.981618), np.float32(0.98157364), np.float32(0.9808326), np.float32(0.9796474), np.float32(0.97953314), np.float32(0.9748232), np.float32(0.97369856), np.float32(0.97282535), np.float32(0.96715564), np.float32(0.96477383), np.float32(0.9629928), np.float32(0.9587807), np.float32(0.9582794), np.float32(0.9503416), np.float32(0.94440657), np.float32(0.9419946), np.float32(0.9344909), np.float32(0.9307551), np.float32(0.92872405), np.float32(0.9159441), np.float32(0.8927962), np.float32(0.8706784), np.float32(0.84014755), np.float32(0.79990757), np.float32(0.7830961), np.float32(0.7460276), np.float32(0.67630327), np.float32(0.5812591), np.float32(0.53230655), np.float32(0.44783995), np.float32(0.40096968), np.float32(0.35599145), np.float32(0.35703272), np.float32(0.34811687), np.float32(0.34284723), np.float32(0.34141523), np.float32(0.3005182), np.float32(0.25695732), np.float32(0.23188667), np.float32(0.23972084), np.float32(0.26696357), np.float32(0.2575175), np.float32(0.23519981), np.float32(0.2032169), np.float32(0.17439401), np.float32(0.15194528), np.float32(0.13754553), np.float32(0.12407716), np.float32(0.11726447), np.float32(0.117673546), np.float32(0.1360919), np.float32(0.16415061), np.float32(0.16201329), np.float32(0.19270918), np.float32(0.17982897), np.float32(0.16387086), np.float32(0.15074061), np.float32(0.16052276), np.float32(0.15547751), np.float32(0.13436276), np.float32(0.11364613), np.float32(0.10727681), np.float32(0.10185109), np.float32(0.09203786), np.float32(0.08271382), np.float32(0.08388053), np.float32(0.08775551), np.float32(0.08911708), np.float32(0.093661666), np.float32(0.09803964), np.float32(0.099955544), np.float32(0.10276594), np.float32(0.09767511), np.float32(0.097499184), np.float32(0.10456219), np.float32(0.09742415), np.float32(0.093092404), np.float32(0.07854647), np.float32(0.07028019), np.float32(0.071248166), np.float32(0.07400189), np.float32(0.06579626), np.float32(0.06495499), np.float32(0.06689861), np.float32(0.07147391), np.float32(0.075566866), np.float32(0.082511626), np.float32(0.092118226), np.float32(0.09689571), np.float32(0.10311288), np.float32(0.096342646), np.float32(0.09333875), np.float32(0.08642992), np.float32(0.091450125), np.float32(0.08490416), np.float32(0.085692376), np.float32(0.0986155), np.float32(0.10855013), np.float32(0.11032671), np.float32(0.12004542), np.float32(0.12934494), np.float32(0.14002503), np.float32(0.14972948), np.float32(0.16193147), np.float32(0.16253257), np.float32(0.1836593), np.float32(0.19455664), np.float32(0.20873079), np.float32(0.22361895), np.float32(0.20622079), np.float32(0.19117567), np.float32(0.19952145), np.float32(0.22169465), np.float32(0.22385663), np.float32(0.23709406), np.float32(0.23607092), np.float32(0.2797178), np.float32(0.344022), np.float32(0.27419856), np.float32(0.26646763), np.float32(0.2722705), np.float32(0.23443386), np.float32(0.24272227), np.float32(0.24803092), np.float32(0.27193514), np.float32(0.25735968), np.float32(0.19202748), np.float32(0.18095395), np.float32(0.14648391), np.float32(0.1493928), np.float32(0.13013141), np.float32(0.12880039), np.float32(0.12956779), np.float32(0.1209291), np.float32(0.1293625), np.float32(0.13979368), np.float32(0.14803077), np.float32(0.16716495), np.float32(0.1700742), np.float32(0.17042452), np.float32(0.16447249), np.float32(0.15271074), np.float32(0.14702225), np.float32(0.13808668), np.float32(0.12459624), np.float32(0.109637864), np.float32(0.119559444), np.float32(0.10787208), np.float32(0.107409246), np.float32(0.101142175), np.float32(0.10114347), np.float32(0.09713229), np.float32(0.1117426), np.float32(0.10893764), np.float32(0.10156527), np.float32(0.0891325), np.float32(0.07440587), np.float32(0.06899154), np.float32(0.051922463), np.float32(0.042874087), np.float32(0.039148435), np.float32(0.036995668), np.float32(0.03736146), np.float32(0.041860174), np.float32(0.04396986), np.float32(0.055773843), np.float32(0.06646624), np.float32(0.08140502), np.float32(0.09207567), np.float32(0.09822233), np.float32(0.10016003), np.float32(0.103205144), np.float32(0.10846572), np.float32(0.116696455), np.float32(0.11248175), np.float32(0.112171374), np.float32(0.10474951), np.float32(0.09635898), np.float32(0.100064404), np.float32(0.10044173), np.float32(0.092464626), np.float32(0.10381702), np.float32(0.10953183), np.float32(0.11569881), np.float32(0.1326116), np.float32(0.14890236), np.float32(0.14944111), np.float32(0.14665546), np.float32(0.16315056), np.float32(0.15327723), np.float32(0.13754497), np.float32(0.1312962), np.float32(0.11899611), np.float32(0.11679308), np.float32(0.12022616), np.float32(0.1174495), np.float32(0.103209116), np.float32(0.09199159), np.float32(0.08875045), np.float32(0.09695728), np.float32(0.110203855), np.float32(0.115674965), np.float32(0.115411244), np.float32(0.13196781), np.float32(0.14173326), np.float32(0.13496587), np.float32(0.13086541), np.float32(0.1256327), np.float32(0.109724805), np.float32(0.09939165), np.float32(0.09308642), np.float32(0.08278259), np.float32(0.07745387), np.float32(0.07380404), np.float32(0.07327909), np.float32(0.070567586), np.float32(0.07330146), np.float32(0.07346158), np.float32(0.067842364), np.float32(0.06699175), np.float32(0.068926804), np.float32(0.07106213), np.float32(0.06828215), np.float32(0.065515906), np.float32(0.06064504), np.float32(0.05835065), np.float32(0.048683506), np.float32(0.039012738), np.float32(0.032930333), np.float32(0.032747176), np.float32(0.03128132), np.float32(0.029656688), np.float32(0.032318182), np.float32(0.032779958), np.float32(0.039258186), np.float32(0.043889526), np.float32(0.04875892), np.float32(0.050442122), np.float32(0.054958384), np.float32(0.055673614), np.float32(0.055847533), np.float32(0.053107966), np.float32(0.056958225), np.float32(0.05324479), np.float32(0.04953342), np.float32(0.049827028), np.float32(0.049997825), np.float32(0.04719089), np.float32(0.05357201), np.float32(0.057962466), np.float32(0.059131637), np.float32(0.07204875), np.float32(0.090584435), np.float32(0.114219174), np.float32(0.1393744), np.float32(0.15709321), np.float32(0.17414801), np.float32(0.1704436), np.float32(0.18081576), np.float32(0.1912677), np.float32(0.20350279), np.float32(0.21069303), np.float32(0.21378902), np.float32(0.19996217), np.float32(0.21928397), np.float32(0.21196659), np.float32(0.2090325), np.float32(0.22819439), np.float32(0.27297837), np.float32(0.286804), np.float32(0.27673405), np.float32(0.29526296), np.float32(0.2925659), np.float32(0.27619115), np.float32(0.27423832), np.float32(0.30735233), np.float32(0.28068626), np.float32(0.23988183), np.float32(0.22822419), np.float32(0.21982458), np.float32(0.2185515), np.float32(0.20474154), np.float32(0.20050585), np.float32(0.1788448), np.float32(0.1408556), np.float32(0.13548902), np.float32(0.124716066), np.float32(0.1269654), np.float32(0.11571594), np.float32(0.117362045), np.float32(0.11517725), np.float32(0.12581432), np.float32(0.12251424), np.float32(0.10046431), np.float32(0.10401778), np.float32(0.08366653), np.float32(0.06479225), np.float32(0.05242463), np.float32(0.04573758), np.float32(0.03660769), np.float32(0.030708294), np.float32(0.032258734), np.float32(0.03320111), np.float32(0.02955442), np.float32(0.027060682), np.float32(0.031333327), np.float32(0.027807029), np.float32(0.028677018), np.float32(0.028798893), np.float32(0.02958175), np.float32(0.029266752), np.float32(0.027458273), np.float32(0.03024588), np.float32(0.031037621), np.float32(0.028669748), np.float32(0.024813455), np.float32(0.022050107), np.float32(0.02627721), np.float32(0.030606415), np.float32(0.03375568), np.float32(0.03912663), np.float32(0.042092524), np.float32(0.044706624), np.float32(0.044161174), np.float32(0.04805555), np.float32(0.05685113), np.float32(0.058542885), np.float32(0.052876875), np.float32(0.050514262), np.float32(0.049556065), np.float32(0.054755315), np.float32(0.060185026), np.float32(0.06997544), np.float32(0.08730131), np.float32(0.09956172), np.float32(0.10525411), np.float32(0.119469374), np.float32(0.12063408), np.float32(0.11568926), np.float32(0.11760508), np.float32(0.1215417), np.float32(0.120755844), np.float32(0.08834794), np.float32(0.07457565), np.float32(0.072273605), np.float32(0.05822236), np.float32(0.047454778), np.float32(0.0432367), np.float32(0.04139834), np.float32(0.037894983), np.float32(0.04171354), np.float32(0.04537551), np.float32(0.045551725), np.float32(0.050693177), np.float32(0.05963219), np.float32(0.06202519), np.float32(0.06548909), np.float32(0.06273653), np.float32(0.05737647), np.float32(0.05639626), np.float32(0.05633515), np.float32(0.058669675), np.float32(0.06477768), np.float32(0.08224041), np.float32(0.07995211), np.float32(0.08915005), np.float32(0.10181155), np.float32(0.09288729), np.float32(0.09058964), np.float32(0.102881394), np.float32(0.10683183), np.float32(0.11181432), np.float32(0.12595426), np.float32(0.13744877), np.float32(0.13094878), np.float32(0.13572842), np.float32(0.15264417), np.float32(0.14289007), np.float32(0.1266221), np.float32(0.11063336), np.float32(0.107188314), np.float32(0.09301447), np.float32(0.104916885), np.float32(0.112661384), np.float32(0.1243901), np.float32(0.12009983), np.float32(0.12855382), np.float32(0.14581217), np.float32(0.14098947), np.float32(0.1395343), np.float32(0.13892317), np.float32(0.12986208), np.float32(0.13000736), np.float32(0.12952122), np.float32(0.11003307), np.float32(0.10350898), np.float32(0.09710258), np.float32(0.09726828), np.float32(0.090140246), np.float32(0.086035654), np.float32(0.08910355), np.float32(0.086861916), np.float32(0.08415316), np.float32(0.091212094), np.float32(0.096135065), np.float32(0.087486476), np.float32(0.085765645), np.float32(0.07714152), np.float32(0.06272878), np.float32(0.05857856), np.float32(0.059214048), np.float32(0.057588752), np.float32(0.060519535), np.float32(0.05269), np.float32(0.050931357), np.float32(0.05435599), np.float32(0.0525811), np.float32(0.045917124), np.float32(0.05293111), np.float32(0.06257941), np.float32(0.06627126), np.float32(0.076391384), np.float32(0.08768669), np.float32(0.09275365), np.float32(0.09645464), np.float32(0.11615551), np.float32(0.14500886), np.float32(0.15931317), np.float32(0.17045406), np.float32(0.19932991), np.float32(0.20384903), np.float32(0.2219052), np.float32(0.27003524), np.float32(0.273491), np.float32(0.2762268), np.float32(0.29447663), np.float32(0.2866689), np.float32(0.24976252), np.float32(0.22759941), np.float32(0.21429117), np.float32(0.1879304), np.float32(0.16966596), np.float32(0.15688983), np.float32(0.13638386), np.float32(0.13516667), np.float32(0.12753458), np.float32(0.10063622), np.float32(0.0834504), np.float32(0.0700163), np.float32(0.05474936), np.float32(0.04408518), np.float32(0.03445191), np.float32(0.031982675), np.float32(0.029682174), np.float32(0.027238952), np.float32(0.026066102), np.float32(0.02255253), np.float32(0.020980576), np.float32(0.019291705), np.float32(0.017779432), np.float32(0.01778408), np.float32(0.019654566), np.float32(0.024870766), np.float32(0.026142437), np.float32(0.029807592), np.float32(0.031448912), np.float32(0.033364065), np.float32(0.030338002), np.float32(0.02654676), np.float32(0.025122216), np.float32(0.023888225), np.float32(0.022880483), np.float32(0.021361789), np.float32(0.019857498), np.float32(0.022067944), np.float32(0.022146087), np.float32(0.021575073), np.float32(0.021032903), np.float32(0.019559277), np.float32(0.019529125), np.float32(0.02062231), np.float32(0.024145974), np.float32(0.025085315), np.float32(0.027436068), np.float32(0.0333022), np.float32(0.039653264), np.float32(0.039684717), np.float32(0.04492586), np.float32(0.05040864), np.float32(0.05590995), np.float32(0.058336183), np.float32(0.07189834), np.float32(0.07913369), np.float32(0.0884588), np.float32(0.10138821), np.float32(0.11332583), np.float32(0.123672895), np.float32(0.13275027), np.float32(0.13030942), np.float32(0.12529698), np.float32(0.1338525), np.float32(0.13808964), np.float32(0.13161431), np.float32(0.12844329), np.float32(0.14007959), np.float32(0.12551554), np.float32(0.11579658), np.float32(0.118280284), np.float32(0.11569667), np.float32(0.12990136), np.float32(0.11857375), np.float32(0.09853674), np.float32(0.10638304), np.float32(0.10470647), np.float32(0.111820124), np.float32(0.101362325), np.float32(0.103909686), np.float32(0.10401258), np.float32(0.09697817), np.float32(0.09059469), np.float32(0.09661367), np.float32(0.0993854), np.float32(0.08659297), np.float32(0.07684197), np.float32(0.06826057), np.float32(0.06788567), np.float32(0.07598979), np.float32(0.07658671), np.float32(0.07492626), np.float32(0.08052404), np.float32(0.088920586), np.float32(0.07964278), np.float32(0.08451727), np.float32(0.08530414), np.float32(0.086489834), np.float32(0.08322894), np.float32(0.078229874), np.float32(0.07385984), np.float32(0.07401977), np.float32(0.07891053), np.float32(0.08210258), np.float32(0.08810676), np.float32(0.10023698), np.float32(0.113268085), np.float32(0.12378848), np.float32(0.14102614), np.float32(0.16838428), np.float32(0.22957183), np.float32(0.26316875), np.float32(0.27366328), np.float32(0.28011024), np.float32(0.40891176), np.float32(0.51905996), np.float32(0.56063265), np.float32(0.60098046), np.float32(0.64955884), np.float32(0.65962136), np.float32(0.6670385), np.float32(0.77200437), np.float32(0.83626395), np.float32(0.8509887), np.float32(0.83779), np.float32(0.8529322), np.float32(0.8116317), np.float32(0.8271433), np.float32(0.81247425), np.float32(0.7567285), np.float32(0.8046925), np.float32(0.89324486), np.float32(0.9009299)], 'MKTGEEEEEILFKERCKMFRFDNSISNWKERGLGELKILFHKGMNLHRVVMRREQVFKVCANHLITKDMNLLPNSDKSWMYVANNKSDGEAEVEKLSVKFKTPQIANQFKEIWDTCRHGS': [np.float32(0.66083586), np.float32(0.57905877), np.float32(0.58652335), np.float32(0.54851115), np.float32(0.5044881), np.float32(0.49606153), np.float32(0.4905145), np.float32(0.4701731), np.float32(0.44077232), np.float32(0.42964122), np.float32(0.4155734), np.float32(0.4271966), np.float32(0.42237222), np.float32(0.38245967), np.float32(0.34238887), np.float32(0.2928983), np.float32(0.24164997), np.float32(0.22565332), np.float32(0.22530599), np.float32(0.22565575), np.float32(0.22781123), np.float32(0.22252801), np.float32(0.22248997), np.float32(0.2259706), np.float32(0.22413248), np.float32(0.22383699), np.float32(0.22164348), np.float32(0.21831414), np.float32(0.22364917), np.float32(0.2262295), np.float32(0.22915697), np.float32(0.23736972), np.float32(0.22795983), np.float32(0.22646062), np.float32(0.21789022), np.float32(0.21392362), np.float32(0.2106131), np.float32(0.20711558), np.float32(0.19315712), np.float32(0.18253309), np.float32(0.19453655), np.float32(0.18707938), np.float32(0.19467787), np.float32(0.19841264), np.float32(0.20268652), np.float32(0.20120396), np.float32(0.20535946), np.float32(0.20072913), np.float32(0.20199879), np.float32(0.20159388), np.float32(0.20386118), np.float32(0.2057759), np.float32(0.21602388), np.float32(0.21871436), np.float32(0.24925028), np.float32(0.24282986), np.float32(0.23262383), np.float32(0.22382194), np.float32(0.24071385), np.float32(0.23212923), np.float32(0.2297584), np.float32(0.2430362), np.float32(0.2519614), np.float32(0.2470258), np.float32(0.27195382), np.float32(0.30130896), np.float32(0.28024507), np.float32(0.27271658), np.float32(0.25704786), np.float32(0.24364904), np.float32(0.22396734), np.float32(0.2089614), np.float32(0.222776), np.float32(0.24675663), np.float32(0.25901443), np.float32(0.2780591), np.float32(0.30443382), np.float32(0.30669188), np.float32(0.29730025), np.float32(0.3024811), np.float32(0.31013778), np.float32(0.30958652), np.float32(0.30921444), np.float32(0.2918239), np.float32(0.27765054), np.float32(0.24825224), np.float32(0.22662638), np.float32(0.22077928), np.float32(0.21759076), np.float32(0.21911626), np.float32(0.2125096), np.float32(0.23862676), np.float32(0.25840712), np.float32(0.26081488), np.float32(0.2580164), np.float32(0.28218314), np.float32(0.26366335), np.float32(0.21785554), np.float32(0.20562656), np.float32(0.19547017), np.float32(0.1563594), np.float32(0.1415617), np.float32(0.13531329), np.float32(0.13864443), np.float32(0.13551243), np.float32(0.14900452), np.float32(0.15168715), np.float32(0.15828608), np.float32(0.16868985), np.float32(0.19795975), np.float32(0.20557314), np.float32(0.20497355), np.float32(0.20964915), np.float32(0.22464593), np.float32(0.22963895), np.float32(0.26243073), np.float32(0.26189086), np.float32(0.279698), np.float32(0.35099846), np.float32(0.32351252)], 'MSSPTKPINEYPAHGLMPKQDTQAASFMKKYPTYDGRNTVVAILDTGVDPGAAGKSCYDYDTRGMQVTTDGKPKIVDLVDCTGGGDVDTSTVVKATAKEVNGEQVNVIQGRGGRTLIVDPSWKNPSGDYRIGLKRAYELFPSELVSRLKSERQQNFEVKQAHLIGEAQTQLAEFNKKYTNVTEQDLLQQRDDLEARVDQLKSLMDSYEDPGVLLDCVLFFDGQDWRAVIDVKESGDLRGQPALADYRKELKYHTFGEEDLLNFSVNIYEDGNILSIVTLSGSHGTHVAGITAANFPDDPTLNGVAPGAQIISLRIGDARLDSMETGPGLTRAAAHLALNKVDLANMSFGESSSSPVDGHFIKLLAEEAIGKAGCTFVTSAGNDGPCFSSIGAPAGMDASFVTVGAYVKHAQMQAEYALLESVAERPYTWSSRGPSTDGYRGVDIYAPGSAITSVPVYGLNKLDLKNGTSMSSPNACGCIALLVSALKAEKMDYTPYRLKNAVVQTGKSVEDPLGVGFIQVDKAWEYLESYKEHKDLDILFEVAVNKRGRQRGVYLREADETNQVQYLTTQIIPTFMGEKDPENPQYNRAKFDYDARVALISTESWISTPDFLYIHSGGNAFQIKVDPTVLSESEFHYGEVLGYDTAHPDRGPLFRVPVSVVKPAETKNGSLSYQRVEYGPGDIIRRFVKVPEGATYCELTLRAKAPSGTSPARFMLHLLQLVPNKSQKSKQTYTFLLGAGSYGDPKTEDQVISKRFAVRGGLNLEVALAQFWSGLGKHSVELNLEFHGVQIGGNISTGNGLVKLDPEVTRLDIAAPIRRETSVDIKVSFDTLRKYTRPTNAVIAPLHVDRNSLPNTKTLYELVLTYKFKTAEANTTVTPYFPSVMDQLYEHYLAGVFGIVYDANYKVVGHLDVYRHKIKLEAKGDYTIQLQLLTEVHGVLEKLKAAICELDFNASKTTTFNTYRRIADAFTSDKSTLASKLILERNDQKALYIAAPTNNSSWLPSNAKPGDALVGTLSFESKSVDGGKYKALYVIPPSPAESKSSSSSGKKSDEVIGQELAESIKNLQIGALKKLDKKTTAYDTLLASLESEDPNNIALLNYKLDSVWTLNGASQTDVLTGKTEFSKAQKDDIIALSDKVLGQINETELLQFYMRPKPSTTESDAAQQVRKSNDKKKQQLVKALKHRLAALVASLPAADSDKETIDQQRQEIDKQADHLAIWTKDDDVSSDVGSVLVQVKRERYAGRHGLALKAIKKYLDAAAVTSDTIKDLRTIWAVRADIYAKDLKWSLWADYDTKWNVIRAPPGGSAPL': [np.float32(0.9561681), np.float32(0.9609785), np.float32(0.95927495), np.float32(0.95335436), np.float32(0.95280385), np.float32(0.9502194), np.float32(0.9425974), np.float32(0.8756835), np.float32(0.8555631), np.float32(0.83804965), np.float32(0.841005), np.float32(0.8550963), np.float32(0.64768994), np.float32(0.5615856), np.float32(0.4727322), np.float32(0.4734389), np.float32(0.35451236), np.float32(0.3521724), np.float32(0.3326016), np.float32(0.2695427), np.float32(0.23869757), np.float32(0.21773182), np.float32(0.20237283), np.float32(0.22962764), np.float32(0.26156378), np.float32(0.25524104), np.float32(0.24545617), np.float32(0.22300297), np.float32(0.20653054), np.float32(0.17572448), np.float32(0.14580534), np.float32(0.12375161), np.float32(0.10101418), np.float32(0.08996053), np.float32(0.09172269), np.float32(0.088215604), np.float32(0.091135696), np.float32(0.08797898), np.float32(0.08618129), np.float32(0.09035053), np.float32(0.09271567), np.float32(0.0900251), np.float32(0.09054628), np.float32(0.09831663), np.float32(0.09940311), np.float32(0.08671943), np.float32(0.08658927), np.float32(0.07883735), np.float32(0.071614735), np.float32(0.067555524), np.float32(0.06812297), np.float32(0.07635615), np.float32(0.08431511), np.float32(0.08840418), np.float32(0.100417085), np.float32(0.10464229), np.float32(0.0945561), np.float32(0.08707012), np.float32(0.10329788), np.float32(0.116393186), np.float32(0.13141131), np.float32(0.1234847), np.float32(0.12283531), np.float32(0.107097566), np.float32(0.09886849), np.float32(0.082063116), np.float32(0.07942219), np.float32(0.07682207), np.float32(0.07133457), np.float32(0.07033873), np.float32(0.07000965), np.float32(0.080495186), np.float32(0.09190518), np.float32(0.095164575), np.float32(0.101142384), np.float32(0.10062989), np.float32(0.11076245), np.float32(0.11151831), np.float32(0.10264275), np.float32(0.110883944), np.float32(0.108099006), np.float32(0.10105316), np.float32(0.09867138), np.float32(0.09150173), np.float32(0.08162587), np.float32(0.07913266), np.float32(0.088238865), np.float32(0.09489145), np.float32(0.09702268), np.float32(0.10777556), np.float32(0.11678875), np.float32(0.13474533), np.float32(0.14421335), np.float32(0.14601618), np.float32(0.14479202), np.float32(0.1310415), np.float32(0.11839007), np.float32(0.11094223), np.float32(0.09720623), np.float32(0.106280915), np.float32(0.10826526), np.float32(0.10822944), np.float32(0.11447741), np.float32(0.09614964), np.float32(0.0913615), np.float32(0.09608405), np.float32(0.08555532), np.float32(0.08116699), np.float32(0.08791761), np.float32(0.092122234), np.float32(0.07798953), np.float32(0.07528872), np.float32(0.07474393), np.float32(0.073953055), np.float32(0.07541051), np.float32(0.07577569), np.float32(0.081307575), np.float32(0.07183119), np.float32(0.071259096), np.float32(0.07353183), np.float32(0.0726154), np.float32(0.06925483), np.float32(0.07569006), np.float32(0.0773793), np.float32(0.07016785), np.float32(0.06392762), np.float32(0.07086524), np.float32(0.07580161), np.float32(0.0687901), np.float32(0.06634254), np.float32(0.07444381), np.float32(0.08574544), np.float32(0.08865208), np.float32(0.08773345), np.float32(0.10428651), np.float32(0.13660794), np.float32(0.1288416), np.float32(0.13595355), np.float32(0.14159693), np.float32(0.12784854), np.float32(0.13333414), np.float32(0.14536689), np.float32(0.1525393), np.float32(0.16628812), np.float32(0.18068491), np.float32(0.20154728), np.float32(0.21029642), np.float32(0.21171127), np.float32(0.2153517), np.float32(0.23640372), np.float32(0.2210906), np.float32(0.2177803), np.float32(0.24763127), np.float32(0.2474831), np.float32(0.25752202), np.float32(0.21764673), np.float32(0.23350419), np.float32(0.28000602), np.float32(0.247678), np.float32(0.25532183), np.float32(0.28252888), np.float32(0.23510599), np.float32(0.20753315), np.float32(0.17851192), np.float32(0.20037548), np.float32(0.20785834), np.float32(0.20326298), np.float32(0.18209605), np.float32(0.19468893), np.float32(0.18369627), np.float32(0.17704757), np.float32(0.17927343), np.float32(0.19635038), np.float32(0.19891997), np.float32(0.17441379), np.float32(0.19488713), np.float32(0.2082294), np.float32(0.21275172), np.float32(0.2138759), np.float32(0.25354448), np.float32(0.2791025), np.float32(0.21726787), np.float32(0.21236776), np.float32(0.21655235), np.float32(0.21323115), np.float32(0.19359088), np.float32(0.2007573), np.float32(0.20517533), np.float32(0.18475026), np.float32(0.17089716), np.float32(0.18343022), np.float32(0.16397528), np.float32(0.14304297), np.float32(0.14835612), np.float32(0.1397031), np.float32(0.119130455), np.float32(0.116561756), np.float32(0.1198033), np.float32(0.12975878), np.float32(0.13047417), np.float32(0.11840829), np.float32(0.10481656), np.float32(0.09502953), np.float32(0.08429333), np.float32(0.073746316), np.float32(0.07579977), np.float32(0.06676003), np.float32(0.059014965), np.float32(0.055812713), np.float32(0.057611257), np.float32(0.05257615), np.float32(0.058320966), np.float32(0.069757305), np.float32(0.05827513), np.float32(0.051880896), np.float32(0.052631438), np.float32(0.04625353), np.float32(0.039808564), np.float32(0.036198124), np.float32(0.0350765), np.float32(0.0316103), np.float32(0.0320125), np.float32(0.033534847), np.float32(0.03539206), np.float32(0.042870723), np.float32(0.04718346), np.float32(0.05538072), np.float32(0.060153164), np.float32(0.07116681), np.float32(0.08439147), np.float32(0.091249116), np.float32(0.10191479), np.float32(0.11145955), np.float32(0.11692669), np.float32(0.10769271), np.float32(0.100167744), np.float32(0.10560785), np.float32(0.114742786), np.float32(0.104625136), np.float32(0.11702476), np.float32(0.13144976), np.float32(0.14044979), np.float32(0.14061363), np.float32(0.14889722), np.float32(0.14966144), np.float32(0.15117931), np.float32(0.15650716), np.float32(0.15094376), np.float32(0.12949999), np.float32(0.1268965), np.float32(0.11858676), np.float32(0.10524939), np.float32(0.09565124), np.float32(0.080819145), np.float32(0.077304676), np.float32(0.07323071), np.float32(0.0653427), np.float32(0.06695352), np.float32(0.07034717), np.float32(0.06800489), np.float32(0.062755205), np.float32(0.059329014), np.float32(0.058170076), np.float32(0.050647844), np.float32(0.046923243), np.float32(0.040831912), np.float32(0.036900762), np.float32(0.031861693), np.float32(0.0282302), np.float32(0.026024956), np.float32(0.025069986), np.float32(0.025030458), np.float32(0.025713773), np.float32(0.027588677), np.float32(0.024923284), np.float32(0.024833731), np.float32(0.023697276), np.float32(0.022775415), np.float32(0.02071002), np.float32(0.022855295), np.float32(0.023398686), np.float32(0.022538397), np.float32(0.020298084), np.float32(0.019899966), np.float32(0.021626303), np.float32(0.023864169), np.float32(0.028182663), np.float32(0.030546883), np.float32(0.03369542), np.float32(0.036672153), np.float32(0.041601177), np.float32(0.04531895), np.float32(0.046549685), np.float32(0.04473705), np.float32(0.048659794), np.float32(0.046081923), np.float32(0.04465588), np.float32(0.043059155), np.float32(0.035139423), np.float32(0.031385772), np.float32(0.029419374), np.float32(0.027450634), np.float32(0.030197866), np.float32(0.029090945), np.float32(0.030111741), np.float32(0.028041707), np.float32(0.026471697), np.float32(0.030739328), np.float32(0.027935538), np.float32(0.026274972), np.float32(0.029448416), np.float32(0.02967307), np.float32(0.03646629), np.float32(0.043181837), np.float32(0.041703697), np.float32(0.05109194), np.float32(0.050590612), np.float32(0.049497344), np.float32(0.0456349), np.float32(0.04471019), np.float32(0.043594465), np.float32(0.039507564), np.float32(0.040007625), np.float32(0.044281162), np.float32(0.046157982), np.float32(0.04589928), np.float32(0.046737377), np.float32(0.05855984), np.float32(0.06523166), np.float32(0.06029), np.float32(0.06020906), np.float32(0.059597306), np.float32(0.06356397), np.float32(0.056815602), np.float32(0.04400356), np.float32(0.040504232), np.float32(0.035350688), np.float32(0.033354722), np.float32(0.03991177), np.float32(0.037236854), np.float32(0.04003573), np.float32(0.051201325), np.float32(0.0518204), np.float32(0.05139088), np.float32(0.052610375), np.float32(0.05258762), np.float32(0.05303132), np.float32(0.06420029), np.float32(0.063265875), np.float32(0.056362055), np.float32(0.061140075), np.float32(0.059574742), np.float32(0.048911378), np.float32(0.04864024), np.float32(0.052557472), np.float32(0.05768591), np.float32(0.053413108), np.float32(0.05263776), np.float32(0.05854668), np.float32(0.06352693), np.float32(0.06410739), np.float32(0.06345372), np.float32(0.05366697), np.float32(0.049519897), np.float32(0.044862203), np.float32(0.03781753), np.float32(0.034974214), np.float32(0.029414715), np.float32(0.030661674), np.float32(0.03112291), np.float32(0.0363017), np.float32(0.0373027), np.float32(0.03802977), np.float32(0.040285923), np.float32(0.03851788), np.float32(0.035324637), np.float32(0.042019602), np.float32(0.04583199), np.float32(0.042754523), np.float32(0.04131785), np.float32(0.03786379), np.float32(0.04737236), np.float32(0.043043695), np.float32(0.039410945), np.float32(0.035555646), np.float32(0.040771727), np.float32(0.044298206), np.float32(0.04430263), np.float32(0.04180725), np.float32(0.043035958), np.float32(0.041838128), np.float32(0.034350518), np.float32(0.033838656), np.float32(0.03286477), np.float32(0.029986916), np.float32(0.022766931), np.float32(0.023433335), np.float32(0.024515402), np.float32(0.024582457), np.float32(0.027587136), np.float32(0.029399022), np.float32(0.032092493), np.float32(0.033610743), np.float32(0.03279558), np.float32(0.03209772), np.float32(0.028438153), np.float32(0.027873732), np.float32(0.027037129), np.float32(0.028281748), np.float32(0.028930815), np.float32(0.031039048), np.float32(0.033855606), np.float32(0.041090824), np.float32(0.044989843), np.float32(0.052077156), np.float32(0.05710209), np.float32(0.06454168), np.float32(0.06498697), np.float32(0.068244524), np.float32(0.075819895), np.float32(0.080164135), np.float32(0.0806488), np.float32(0.09158108), np.float32(0.09190644), np.float32(0.09494065), np.float32(0.094167694), np.float32(0.11259386), np.float32(0.13114035), np.float32(0.15681188), np.float32(0.16336976), np.float32(0.16772766), np.float32(0.17170231), np.float32(0.14808142), np.float32(0.14376248), np.float32(0.14885119), np.float32(0.13767031), np.float32(0.13121828), np.float32(0.139342), np.float32(0.12782195), np.float32(0.12980902), np.float32(0.109588444), np.float32(0.111866385), np.float32(0.09193897), np.float32(0.08238739), np.float32(0.06531982), np.float32(0.062335413), np.float32(0.052866705), np.float32(0.04343143), np.float32(0.041056953), np.float32(0.040683843), np.float32(0.04145871), np.float32(0.048573203), np.float32(0.041873984), np.float32(0.05322836), np.float32(0.06183976), np.float32(0.06092191), np.float32(0.068239175), np.float32(0.08094417), np.float32(0.089025676), np.float32(0.09005604), np.float32(0.08570508), np.float32(0.086030185), np.float32(0.084657945), np.float32(0.07851345), np.float32(0.06939202), np.float32(0.060337223), np.float32(0.055690788), np.float32(0.051790457), np.float32(0.046653457), np.float32(0.04601256), np.float32(0.04296799), np.float32(0.040760268), np.float32(0.03906867), np.float32(0.031242164), np.float32(0.027834602), np.float32(0.02712788), np.float32(0.027775418), np.float32(0.026024546), np.float32(0.026804524), np.float32(0.025801873), np.float32(0.029715234), np.float32(0.029110143), np.float32(0.033684243), np.float32(0.034547135), np.float32(0.036437523), np.float32(0.035100132), np.float32(0.03363309), np.float32(0.040179104), np.float32(0.04758023), np.float32(0.053672615), np.float32(0.05950641), np.float32(0.070989355), np.float32(0.07890653), np.float32(0.08810494), np.float32(0.09636776), np.float32(0.12814753), np.float32(0.13333431), np.float32(0.14633773), np.float32(0.1686817), np.float32(0.16723062), np.float32(0.1690692), np.float32(0.16341357), np.float32(0.14016083), np.float32(0.13651797), np.float32(0.113533586), np.float32(0.11187066), np.float32(0.10811037), np.float32(0.102733545), np.float32(0.094540685), np.float32(0.09102588), np.float32(0.096771434), np.float32(0.07984533), np.float32(0.06873694), np.float32(0.079459935), np.float32(0.076989986), np.float32(0.072894245), np.float32(0.06998525), np.float32(0.07312459), np.float32(0.06738405), np.float32(0.06691037), np.float32(0.06908175), np.float32(0.07225617), np.float32(0.0743501), np.float32(0.072383545), np.float32(0.06368944), np.float32(0.06291029), np.float32(0.06095509), np.float32(0.060075637), np.float32(0.056286804), np.float32(0.06126815), np.float32(0.058557663), np.float32(0.05583438), np.float32(0.057562217), np.float32(0.060598515), np.float32(0.06200701), np.float32(0.071108036), np.float32(0.08085382), np.float32(0.08255487), np.float32(0.09024564), np.float32(0.10047659), np.float32(0.09375054), np.float32(0.08701919), np.float32(0.08400447), np.float32(0.069555275), np.float32(0.06197069), np.float32(0.061374135), np.float32(0.052457243), np.float32(0.053417973), np.float32(0.06758358), np.float32(0.070383705), np.float32(0.081085615), np.float32(0.091439724), np.float32(0.096217506), np.float32(0.09665828), np.float32(0.10014931), np.float32(0.09734135), np.float32(0.0985834), np.float32(0.092851534), np.float32(0.08458617), np.float32(0.07510251), np.float32(0.06260562), np.float32(0.057202023), np.float32(0.052586872), np.float32(0.05147181), np.float32(0.052902088), np.float32(0.057944085), np.float32(0.073035456), np.float32(0.09363966), np.float32(0.10139308), np.float32(0.10872714), np.float32(0.12643757), np.float32(0.128178), np.float32(0.12439016), np.float32(0.12948811), np.float32(0.1272054), np.float32(0.12824297), np.float32(0.1486337), np.float32(0.14414726), np.float32(0.15838921), np.float32(0.16512598), np.float32(0.17919423), np.float32(0.17754968), np.float32(0.17990023), np.float32(0.17057559), np.float32(0.1744155), np.float32(0.155471), np.float32(0.15768106), np.float32(0.15806079), np.float32(0.14881234), np.float32(0.13185827), np.float32(0.11934608), np.float32(0.10621095), np.float32(0.09591048), np.float32(0.086721756), np.float32(0.07088041), np.float32(0.065756775), np.float32(0.06273868), np.float32(0.05991923), np.float32(0.058796544), np.float32(0.050432187), np.float32(0.043982845), np.float32(0.038073886), np.float32(0.030963073), np.float32(0.030224482), np.float32(0.02935157), np.float32(0.030496996), np.float32(0.029542139), np.float32(0.031467576), np.float32(0.030956963), np.float32(0.02997474), np.float32(0.03113157), np.float32(0.02880829), np.float32(0.031867035), np.float32(0.030554121), np.float32(0.03258924), np.float32(0.03037109), np.float32(0.031538606), np.float32(0.032837), np.float32(0.032835934), np.float32(0.033319004), np.float32(0.03624068), np.float32(0.037344825), np.float32(0.038736187), np.float32(0.044812333), np.float32(0.052809775), np.float32(0.05171256), np.float32(0.057908878), np.float32(0.05781101), np.float32(0.058170572), np.float32(0.053338498), np.float32(0.05146947), np.float32(0.04870364), np.float32(0.053107675), np.float32(0.05957324), np.float32(0.066504315), np.float32(0.082508594), np.float32(0.08105027), np.float32(0.09112283), np.float32(0.09592651), np.float32(0.099867016), np.float32(0.09669598), np.float32(0.091539055), np.float32(0.09238107), np.float32(0.098137945), np.float32(0.08206551), np.float32(0.07729913), np.float32(0.07201787), np.float32(0.076129556), np.float32(0.07786685), np.float32(0.06905378), np.float32(0.076101325), np.float32(0.0806177), np.float32(0.088743776), np.float32(0.108177684), np.float32(0.11480272), np.float32(0.1355199), np.float32(0.15223004), np.float32(0.15284455), np.float32(0.1519269), np.float32(0.14710197), np.float32(0.13540454), np.float32(0.11574361), np.float32(0.09690168), np.float32(0.09314242), np.float32(0.083731994), np.float32(0.09471484), np.float32(0.10145006), np.float32(0.109479725), np.float32(0.13511334), np.float32(0.14060858), np.float32(0.14856844), np.float32(0.18312003), np.float32(0.16982046), np.float32(0.17869604), np.float32(0.17531295), np.float32(0.14534467), np.float32(0.11663877), np.float32(0.09961889), np.float32(0.09383546), np.float32(0.086079516), np.float32(0.08213008), np.float32(0.081268065), np.float32(0.07855139), np.float32(0.07971182), np.float32(0.07835204), np.float32(0.07289631), np.float32(0.06842045), np.float32(0.063350424), np.float32(0.06028989), np.float32(0.055843953), np.float32(0.060729187), np.float32(0.06014928), np.float32(0.062144585), np.float32(0.058678318), np.float32(0.06418558), np.float32(0.07382192), np.float32(0.08350929), np.float32(0.08751947), np.float32(0.08740902), np.float32(0.088954315), np.float32(0.09123878), np.float32(0.09128944), np.float32(0.084971316), np.float32(0.07185095), np.float32(0.061880372), np.float32(0.059762843), np.float32(0.052506138), np.float32(0.04625695), np.float32(0.0485484), np.float32(0.049831226), np.float32(0.046227757), np.float32(0.051928423), np.float32(0.0609199), np.float32(0.07023308), np.float32(0.0765956), np.float32(0.09197353), np.float32(0.09762375), np.float32(0.09736181), np.float32(0.10237426), np.float32(0.10042863), np.float32(0.093170956), np.float32(0.0794886), np.float32(0.07397039), np.float32(0.068774216), np.float32(0.067214265), np.float32(0.060964726), np.float32(0.06520949), np.float32(0.06623007), np.float32(0.07288946), np.float32(0.07819701), np.float32(0.09397553), np.float32(0.115788475), np.float32(0.12032496), np.float32(0.13066974), np.float32(0.15953581), np.float32(0.16798408), np.float32(0.17143434), np.float32(0.17366007), np.float32(0.17557535), np.float32(0.16661997), np.float32(0.14538792), np.float32(0.13812959), np.float32(0.12759073), np.float32(0.11555122), np.float32(0.10284182), np.float32(0.11132057), np.float32(0.11783588), np.float32(0.12581511), np.float32(0.12882924), np.float32(0.13411969), np.float32(0.12667061), np.float32(0.13713358), np.float32(0.1289076), np.float32(0.12165152), np.float32(0.111883), np.float32(0.09627379), np.float32(0.08090463), np.float32(0.069211334), np.float32(0.05697932), np.float32(0.049891025), np.float32(0.045074873), np.float32(0.04396291), np.float32(0.04342955), np.float32(0.04290855), np.float32(0.045695227), np.float32(0.047966085), np.float32(0.04823294), np.float32(0.04608587), np.float32(0.049759332), np.float32(0.049131878), np.float32(0.04674443), np.float32(0.04575933), np.float32(0.04281047), np.float32(0.04721003), np.float32(0.04711265), np.float32(0.04594844), np.float32(0.049841072), np.float32(0.049549107), np.float32(0.053049795), np.float32(0.05649559), np.float32(0.06357145), np.float32(0.066794865), np.float32(0.07342882), np.float32(0.07438006), np.float32(0.081421964), np.float32(0.07600466), np.float32(0.08249623), np.float32(0.097202376), np.float32(0.09325928), np.float32(0.081441835), np.float32(0.07786338), np.float32(0.08049393), np.float32(0.08742243), np.float32(0.08347389), np.float32(0.09107744), np.float32(0.10199387), np.float32(0.10734482), np.float32(0.09644199), np.float32(0.105488345), np.float32(0.09729881), np.float32(0.10135235), np.float32(0.10025481), np.float32(0.09485173), np.float32(0.091588095), np.float32(0.09644161), np.float32(0.09685516), np.float32(0.09954518), np.float32(0.11456634), np.float32(0.12866604), np.float32(0.12504524), np.float32(0.128754), np.float32(0.12267822), np.float32(0.12396854), np.float32(0.115294956), np.float32(0.12531553), np.float32(0.10330769), np.float32(0.0995778), np.float32(0.09160446), np.float32(0.08975745), np.float32(0.08325686), np.float32(0.08098967), np.float32(0.087585025), np.float32(0.09616884), np.float32(0.09641878), np.float32(0.09261588), np.float32(0.10082256), np.float32(0.1027411), np.float32(0.1065729), np.float32(0.10372094), np.float32(0.10449829), np.float32(0.0970332), np.float32(0.08359405), np.float32(0.072638445), np.float32(0.07022428), np.float32(0.061794076), np.float32(0.064351544), np.float32(0.062384248), np.float32(0.07255571), np.float32(0.07305991), np.float32(0.08935354), np.float32(0.093007736), np.float32(0.101160966), np.float32(0.10733998), np.float32(0.105414174), np.float32(0.101292975), np.float32(0.11369303), np.float32(0.10744108), np.float32(0.10320837), np.float32(0.095503554), np.float32(0.08538911), np.float32(0.07899061), np.float32(0.06492143), np.float32(0.06145961), np.float32(0.057614516), np.float32(0.052593883), np.float32(0.053472918), np.float32(0.05371852), np.float32(0.057288505), np.float32(0.0601773), np.float32(0.060746983), np.float32(0.07349565), np.float32(0.07269416), np.float32(0.07478421), np.float32(0.0721731), np.float32(0.07288972), np.float32(0.07185602), np.float32(0.06991187), np.float32(0.070163794), np.float32(0.06943927), np.float32(0.062065527), np.float32(0.06191098), np.float32(0.06719042), np.float32(0.06889386), np.float32(0.067037314), np.float32(0.07031647), np.float32(0.08386248), np.float32(0.08876491), np.float32(0.098839544), np.float32(0.10362787), np.float32(0.11324165), np.float32(0.120269455), np.float32(0.11266194), np.float32(0.10821725), np.float32(0.09913665), np.float32(0.08341743), np.float32(0.065609835), np.float32(0.056516066), np.float32(0.05021319), np.float32(0.04083532), np.float32(0.037988868), np.float32(0.036173236), np.float32(0.030288406), np.float32(0.031951908), np.float32(0.034123287), np.float32(0.03434081), np.float32(0.030973405), np.float32(0.029206537), np.float32(0.033173222), np.float32(0.033005156), np.float32(0.029496718), np.float32(0.034920655), np.float32(0.037565738), np.float32(0.032805614), np.float32(0.0352584), np.float32(0.039222546), np.float32(0.044467207), np.float32(0.04328673), np.float32(0.049783982), np.float32(0.056696154), np.float32(0.06825977), np.float32(0.07146232), np.float32(0.091814026), np.float32(0.100112595), np.float32(0.10459905), np.float32(0.10556237), np.float32(0.10754001), np.float32(0.102189414), np.float32(0.10100375), np.float32(0.092840396), np.float32(0.095827445), np.float32(0.09417717), np.float32(0.08765679), np.float32(0.09030733), np.float32(0.09642668), np.float32(0.08881692), np.float32(0.093974665), np.float32(0.10522214), np.float32(0.09143939), np.float32(0.081608005), np.float32(0.08235464), np.float32(0.09659645), np.float32(0.07543486), np.float32(0.08353007), np.float32(0.08337714), np.float32(0.07907061), np.float32(0.06517616), np.float32(0.06234241), np.float32(0.0646595), np.float32(0.06176203), np.float32(0.059883587), np.float32(0.064632), np.float32(0.07292248), np.float32(0.08200955), np.float32(0.08157995), np.float32(0.09187415), np.float32(0.10451523), np.float32(0.10649216), np.float32(0.10471368), np.float32(0.108601555), np.float32(0.11240918), np.float32(0.106825985), np.float32(0.110510595), np.float32(0.123765476), np.float32(0.11569243), np.float32(0.09792629), np.float32(0.10479261), np.float32(0.108650535), np.float32(0.10173705), np.float32(0.09851293), np.float32(0.11345061), np.float32(0.12035803), np.float32(0.119688764), np.float32(0.12831832), np.float32(0.12685879), np.float32(0.13261649), np.float32(0.12884983), np.float32(0.12805316), np.float32(0.12729162), np.float32(0.12702821), np.float32(0.11738605), np.float32(0.117592916), np.float32(0.12403832), np.float32(0.12753591), np.float32(0.12901494), np.float32(0.13557707), np.float32(0.14708294), np.float32(0.15600881), np.float32(0.1559869), np.float32(0.15692805), np.float32(0.16313748), np.float32(0.15908316), np.float32(0.15276158), np.float32(0.15878063), np.float32(0.16045223), np.float32(0.16355214), np.float32(0.16850765), np.float32(0.17679155), np.float32(0.20364664), np.float32(0.22449969), np.float32(0.25854513), np.float32(0.29103813), np.float32(0.33720824), np.float32(0.34167054), np.float32(0.36395845), np.float32(0.36389962), np.float32(0.35915154), np.float32(0.30218008), np.float32(0.30799752), np.float32(0.30796915), np.float32(0.33363286), np.float32(0.108469896), np.float32(0.10194735), np.float32(0.13083482), np.float32(0.14091446), np.float32(0.14881772), np.float32(0.15707004), np.float32(0.1424852), np.float32(0.16134217), np.float32(0.15529177), np.float32(0.1426079), np.float32(0.16225918), np.float32(0.15153553), np.float32(0.16216943), np.float32(0.18254127), np.float32(0.1866904), np.float32(0.19156727), np.float32(0.20979945), np.float32(0.19745776), np.float32(0.19317384), np.float32(0.17505373), np.float32(0.15007572), np.float32(0.15332806), np.float32(0.14565699), np.float32(0.120826684), np.float32(0.11212083), np.float32(0.112670876), np.float32(0.13359985), np.float32(0.15166524), np.float32(0.17882407), np.float32(0.20752439), np.float32(0.2247221), np.float32(0.26163608), np.float32(0.28291216), np.float32(0.42177334), np.float32(0.46398893), np.float32(0.5434685), np.float32(0.6045039), np.float32(0.55462027), np.float32(0.56192034), np.float32(0.55785215), np.float32(0.5932212), np.float32(0.6513473), np.float32(0.7133343), np.float32(0.8067936), np.float32(0.8202224), np.float32(0.81023026), np.float32(0.84021026), np.float32(0.8573097), np.float32(0.82745844), np.float32(0.7982078), np.float32(0.78876656), np.float32(0.72693324), np.float32(0.6556865), np.float32(0.6037743), np.float32(0.57650775), np.float32(0.50972575), np.float32(0.46544018), np.float32(0.41121578), np.float32(0.37661627), np.float32(0.2894215), np.float32(0.18615444), np.float32(0.17681363), np.float32(0.16944037), np.float32(0.14660193), np.float32(0.14637044), np.float32(0.14938718), np.float32(0.1371522), np.float32(0.13589856), np.float32(0.14840981), np.float32(0.14582703), np.float32(0.122732066), np.float32(0.11285998), np.float32(0.118732974), np.float32(0.10948138), np.float32(0.10892869), np.float32(0.117873296), np.float32(0.12364706), np.float32(0.11578187), np.float32(0.10890381), np.float32(0.123745404), np.float32(0.12801334), np.float32(0.13348801), np.float32(0.1532898), np.float32(0.17537238), np.float32(0.19962421), np.float32(0.24381383), np.float32(0.24786071), np.float32(0.26388627), np.float32(0.2505749), np.float32(0.25324082), np.float32(0.25078347), np.float32(0.23901293), np.float32(0.18091904), np.float32(0.23835953), np.float32(0.20655186), np.float32(0.21135524), np.float32(0.17971669), np.float32(0.23997577), np.float32(0.26516563), np.float32(0.2647533), np.float32(0.2746218), np.float32(0.32792425), np.float32(0.24862461), np.float32(0.29339767), np.float32(0.3331939), np.float32(0.33351773), np.float32(0.3116895), np.float32(0.3015931), np.float32(0.3325794), np.float32(0.36630556), np.float32(0.35107052), np.float32(0.38037956), np.float32(0.3780213), np.float32(0.39095882), np.float32(0.4103555), np.float32(0.42879942), np.float32(0.4211479), np.float32(0.3705801), np.float32(0.34927735), np.float32(0.37517136), np.float32(0.31984147), np.float32(0.3428259), np.float32(0.35626873), np.float32(0.32640266), np.float32(0.282752), np.float32(0.26516023), np.float32(0.28669524), np.float32(0.31015116), np.float32(0.2572454), np.float32(0.21688436), np.float32(0.2089885), np.float32(0.21853417), np.float32(0.20308174), np.float32(0.17386456), np.float32(0.17141524), np.float32(0.18814126), np.float32(0.15053031), np.float32(0.1281949), np.float32(0.114401124), np.float32(0.09494776), np.float32(0.08962864), np.float32(0.08685346), np.float32(0.08209833), np.float32(0.07973034), np.float32(0.085773595), np.float32(0.09915117), np.float32(0.11762468), np.float32(0.12720874), np.float32(0.15760198), np.float32(0.20180407), np.float32(0.24252407), np.float32(0.2268639), np.float32(0.26652393), np.float32(0.28219396), np.float32(0.29383796), np.float32(0.28859094), np.float32(0.2924666), np.float32(0.29348505), np.float32(0.32049325), np.float32(0.38850507), np.float32(0.4297492), np.float32(0.507071), np.float32(0.5572847), np.float32(0.61506337), np.float32(0.67086506), np.float32(0.68995047), np.float32(0.6987583), np.float32(0.71818835), np.float32(0.6269633), np.float32(0.5393165), np.float32(0.53849596), np.float32(0.4745886), np.float32(0.40192357), np.float32(0.37148413), np.float32(0.37252238), np.float32(0.35208398), np.float32(0.30432427), np.float32(0.29428616), np.float32(0.29916358), np.float32(0.26648962), np.float32(0.21002032), np.float32(0.19385998), np.float32(0.19502048), np.float32(0.16788335), np.float32(0.1817774), np.float32(0.2067079), np.float32(0.20139876), np.float32(0.18080178), np.float32(0.17083743), np.float32(0.1889134), np.float32(0.19974104), np.float32(0.21044967), np.float32(0.22680235), np.float32(0.21449317), np.float32(0.2049489), np.float32(0.23132253), np.float32(0.2652869), np.float32(0.2783179), np.float32(0.26084346), np.float32(0.28700504), np.float32(0.34570026), np.float32(0.35151157), np.float32(0.363761), np.float32(0.37654307), np.float32(0.37888226), np.float32(0.3700294), np.float32(0.3653317), np.float32(0.34760058), np.float32(0.3175052), np.float32(0.29287115), np.float32(0.25676075), np.float32(0.22916698), np.float32(0.22800228), np.float32(0.2186327), np.float32(0.21404536), np.float32(0.21831203), np.float32(0.20136969), np.float32(0.21958065), np.float32(0.21559885), np.float32(0.24711537), np.float32(0.21088491), np.float32(0.20775314), np.float32(0.20128672), np.float32(0.17365548), np.float32(0.19277075), np.float32(0.19239359), np.float32(0.17604242), np.float32(0.16937079), np.float32(0.18553692), np.float32(0.18258217), np.float32(0.19132774), np.float32(0.19906642), np.float32(0.19089557), np.float32(0.19187401), np.float32(0.19834493), np.float32(0.19938913), np.float32(0.19140464), np.float32(0.162788), np.float32(0.1486885), np.float32(0.11442023), np.float32(0.10831106), np.float32(0.13350947), np.float32(0.12398842), np.float32(0.09356586), np.float32(0.10435055), np.float32(0.117179364), np.float32(0.09570268), np.float32(0.093218885), np.float32(0.107618645), np.float32(0.11669022), np.float32(0.12582706), np.float32(0.15215762), np.float32(0.15118702), np.float32(0.16095509), np.float32(0.15873842), np.float32(0.1556413), np.float32(0.15821816), np.float32(0.14966896), np.float32(0.14682956), np.float32(0.13782266), np.float32(0.1393115), np.float32(0.1519615), np.float32(0.14529967), np.float32(0.14139155), np.float32(0.13679859), np.float32(0.12476661), np.float32(0.13103531), np.float32(0.13967302), np.float32(0.124003224), np.float32(0.11954423), np.float32(0.11038457), np.float32(0.12276503), np.float32(0.10241731), np.float32(0.11132093), np.float32(0.10981147), np.float32(0.100845784), np.float32(0.10057715), np.float32(0.09938576), np.float32(0.09495671), np.float32(0.077824056), np.float32(0.07428426), np.float32(0.078594156), np.float32(0.07198378), np.float32(0.06861897), np.float32(0.07745078), np.float32(0.07665386), np.float32(0.08361778), np.float32(0.0941401), np.float32(0.09821478), np.float32(0.09467807), np.float32(0.09692395), np.float32(0.1090295), np.float32(0.13485262), np.float32(0.14608201), np.float32(0.1752132), np.float32(0.20266987), np.float32(0.23086329), np.float32(0.22228704), np.float32(0.22411591), np.float32(0.2774311), np.float32(0.2764977), np.float32(0.30262893), np.float32(0.37324545), np.float32(0.46929738), np.float32(0.4649151), np.float32(0.48849717), np.float32(0.45813006), np.float32(0.49425268), np.float32(0.46355098), np.float32(0.5047647), np.float32(0.4649654), np.float32(0.6580649)], 'MESGDDNDIFEEEGVDIPEPEKKTTVRSEPKSESGTLLNHLNITVSDPEKRTKPSGIKMQETFVVYLIETTPKVAESSVEKEVTSLWRRYSEFELLRNYLVVIYSAVIVPPLPEKRANFIWNKIASSDTFDVEFLERRRYGLESFLHRIAGHRKLGRDKIVKNFLIKEEGWREELMATGYQAKSDSWLKKMNASLRIRAPVLRYEQLKCYANSLQTNATALLKVRAKLAERVYGM': [np.float32(0.96830654), np.float32(0.96753234), np.float32(0.9687188), np.float32(0.9697084), np.float32(0.9729786), np.float32(0.9734318), np.float32(0.97556585), np.float32(0.97360635), np.float32(0.97365177), np.float32(0.97423744), np.float32(0.9736398), np.float32(0.9746479), np.float32(0.97276366), np.float32(0.9709072), np.float32(0.97425723), np.float32(0.9760483), np.float32(0.9763109), np.float32(0.9769778), np.float32(0.9763926), np.float32(0.9775704), np.float32(0.9776619), np.float32(0.97845364), np.float32(0.9785217), np.float32(0.97756994), np.float32(0.9760671), np.float32(0.9730858), np.float32(0.97231376), np.float32(0.97016394), np.float32(0.9678014), np.float32(0.9598237), np.float32(0.95468074), np.float32(0.9467899), np.float32(0.9432329), np.float32(0.92975557), np.float32(0.92137784), np.float32(0.9127558), np.float32(0.90651196), np.float32(0.9173554), np.float32(0.92199576), np.float32(0.9285416), np.float32(0.9301104), np.float32(0.9268744), np.float32(0.932974), np.float32(0.9268167), np.float32(0.93361634), np.float32(0.92821145), np.float32(0.92087483), np.float32(0.9096474), np.float32(0.9064902), np.float32(0.885988), np.float32(0.8469477), np.float32(0.81033766), np.float32(0.7365512), np.float32(0.7031622), np.float32(0.65495056), np.float32(0.58284026), np.float32(0.5228822), np.float32(0.48365724), np.float32(0.44957575), np.float32(0.4016201), np.float32(0.36361113), np.float32(0.36211836), np.float32(0.29646796), np.float32(0.27223715), np.float32(0.21512353), np.float32(0.20264745), np.float32(0.1868178), np.float32(0.14497942), np.float32(0.1432083), np.float32(0.14409797), np.float32(0.11734149), np.float32(0.09373176), np.float32(0.09792446), np.float32(0.0974565), np.float32(0.08489447), np.float32(0.08770473), np.float32(0.10176693), np.float32(0.114500836), np.float32(0.120859005), np.float32(0.1328912), np.float32(0.1451744), np.float32(0.13449275), np.float32(0.1424708), np.float32(0.13565454), np.float32(0.11506537), np.float32(0.09569441), np.float32(0.08875427), np.float32(0.075192295), np.float32(0.06417375), np.float32(0.054871336), np.float32(0.052918453), np.float32(0.050032206), np.float32(0.042835876), np.float32(0.034584936), np.float32(0.03231798), np.float32(0.03270412), np.float32(0.03149122), np.float32(0.027802505), np.float32(0.031904835), np.float32(0.036939986), np.float32(0.034831118), np.float32(0.037482377), np.float32(0.043853592), np.float32(0.047831498), np.float32(0.045837983), np.float32(0.045880236), np.float32(0.045992136), np.float32(0.047045927), np.float32(0.049190838), np.float32(0.049165327), np.float32(0.051113836), np.float32(0.057887964), np.float32(0.059745252), np.float32(0.065777406), np.float32(0.076114975), np.float32(0.084380984), np.float32(0.098264106), np.float32(0.123233), np.float32(0.1221644), np.float32(0.123402506), np.float32(0.12126034), np.float32(0.12801436), np.float32(0.118435666), np.float32(0.107680365), np.float32(0.11511083), np.float32(0.11585228), np.float32(0.10310203), np.float32(0.09359935), np.float32(0.09255275), np.float32(0.09226008), np.float32(0.081091546), np.float32(0.08499164), np.float32(0.08558853), np.float32(0.07863687), np.float32(0.06813487), np.float32(0.065608636), np.float32(0.0706244), np.float32(0.06791117), np.float32(0.061730295), np.float32(0.062136542), np.float32(0.062710196), np.float32(0.064348385), np.float32(0.073746674), np.float32(0.07356329), np.float32(0.0766106), np.float32(0.08131541), np.float32(0.09228682), np.float32(0.11122367), np.float32(0.100060225), np.float32(0.09140018), np.float32(0.098410286), np.float32(0.09834727), np.float32(0.09155021), np.float32(0.09226777), np.float32(0.092285715), np.float32(0.097357415), np.float32(0.103784434), np.float32(0.13508755), np.float32(0.15622151), np.float32(0.15160923), np.float32(0.14889947), np.float32(0.1647482), np.float32(0.16825044), np.float32(0.15975805), np.float32(0.15984717), np.float32(0.1545553), np.float32(0.13947402), np.float32(0.14380029), np.float32(0.14099929), np.float32(0.1359322), np.float32(0.14230964), np.float32(0.1518661), np.float32(0.1538485), np.float32(0.189398), np.float32(0.19458197), np.float32(0.19904658), np.float32(0.19873472), np.float32(0.21415432), np.float32(0.23463398), np.float32(0.20823206), np.float32(0.21092975), np.float32(0.21572766), np.float32(0.20444952), np.float32(0.20552549), np.float32(0.20507364), np.float32(0.19753477), np.float32(0.19630298), np.float32(0.19398214), np.float32(0.20055102), np.float32(0.19759682), np.float32(0.19393615), np.float32(0.19142427), np.float32(0.18818997), np.float32(0.16918766), np.float32(0.15842798), np.float32(0.1454547), np.float32(0.15409859), np.float32(0.15214497), np.float32(0.13592033), np.float32(0.16621958), np.float32(0.19164564), np.float32(0.17107418), np.float32(0.17728344), np.float32(0.19797459), np.float32(0.1970443), np.float32(0.19744703), np.float32(0.19260283), np.float32(0.19513871), np.float32(0.18019779), np.float32(0.16689792), np.float32(0.15704031), np.float32(0.17570382), np.float32(0.16935952), np.float32(0.16188385), np.float32(0.15991409), np.float32(0.15732306), np.float32(0.15097909), np.float32(0.14226687), np.float32(0.15451998), np.float32(0.16741446), np.float32(0.15556368), np.float32(0.16934617), np.float32(0.174671), np.float32(0.18859322), np.float32(0.19693893), np.float32(0.18698823), np.float32(0.19626823), np.float32(0.19497581), np.float32(0.19513662), np.float32(0.2028069), np.float32(0.27890548), np.float32(0.27919748), np.float32(0.28662524), np.float32(0.31520802), np.float32(0.34249434)], 'MSDQVRFYLEQSIPELEDLEQRGLFTKKEIAQLVRKRTDFEHRITGRQSRPRDFLRYAHFEINLEALRMKRIARLGNNPAAKLKKNRNRNMPTPTNISDYAGRRRINFVFDRGTKKFAGDADLWKQHIAFLKHYKMMAKLSTVHTNMLKLFPNRADIWIMVAKHEFDENSAAQTARSVFQRGLRFNPESKKLWLEYTKLELLYVSKILTRRKLLGILADRDKQREAEEVKEVDDENVIALPELDGDDDIKAELKTLPEADIDMLGNPSTNPALRGDVALAIFDSALETIPRYSSEINTGLKNDDGSFTVALAPHFAFLLSFSRQFLELFDEFEDMDREYLCAHVIQAVMQQINNDIGSASLKLTESAIADIARLVVDDITLSVRYLSPLDASFPEAFKLALNKYNVAMSKTWKKKGSERQQQVRKQIASQFKEKLADYLTAGKSVDREIDENLKRALKAVIKKTEDDM': [np.float32(0.56364733), np.float32(0.51692), np.float32(0.5113422), np.float32(0.5220217), np.float32(0.5174264), np.float32(0.5008911), np.float32(0.43875208), np.float32(0.36266097), np.float32(0.3804307), np.float32(0.33040464), np.float32(0.366222), np.float32(0.3515383), np.float32(0.35957912), np.float32(0.3058686), np.float32(0.29032257), np.float32(0.26180884), np.float32(0.25292507), np.float32(0.29043686), np.float32(0.26146275), np.float32(0.24839768), np.float32(0.27110723), np.float32(0.26345438), np.float32(0.23776609), np.float32(0.23482399), np.float32(0.23332255), np.float32(0.23353271), np.float32(0.22182779), np.float32(0.21615666), np.float32(0.22149001), np.float32(0.21457142), np.float32(0.23232879), np.float32(0.22815238), np.float32(0.2250504), np.float32(0.23313649), np.float32(0.23768383), np.float32(0.25877672), np.float32(0.26933697), np.float32(0.29783002), np.float32(0.33901486), np.float32(0.32777366), np.float32(0.31195495), np.float32(0.31439117), np.float32(0.33979788), np.float32(0.35160613), np.float32(0.3507877), np.float32(0.34800133), np.float32(0.33408386), np.float32(0.32312965), np.float32(0.29257467), np.float32(0.27851015), np.float32(0.26881835), np.float32(0.28224942), np.float32(0.29812846), np.float32(0.3039537), np.float32(0.2889143), np.float32(0.26329166), np.float32(0.26680097), np.float32(0.21873537), np.float32(0.20988674), np.float32(0.20426778), np.float32(0.19716623), np.float32(0.19993325), np.float32(0.20753513), np.float32(0.20768392), np.float32(0.20725939), np.float32(0.22992809), np.float32(0.21650097), np.float32(0.23835461), np.float32(0.24854605), np.float32(0.23668504), np.float32(0.29038554), np.float32(0.3088538), np.float32(0.3408953), np.float32(0.42830357), np.float32(0.45976797), np.float32(0.51456267), np.float32(0.5880529), np.float32(0.64420104), np.float32(0.6682568), np.float32(0.69386023), np.float32(0.7307186), np.float32(0.7510356), np.float32(0.7917719), np.float32(0.8093043), np.float32(0.83480704), np.float32(0.8361565), np.float32(0.8249477), np.float32(0.8394504), np.float32(0.8433564), np.float32(0.8448564), np.float32(0.8422103), np.float32(0.8569138), np.float32(0.85024846), np.float32(0.8496887), np.float32(0.7880508), np.float32(0.76340604), np.float32(0.7229801), np.float32(0.6696202), np.float32(0.57641286), np.float32(0.5372161), np.float32(0.5240895), np.float32(0.4928172), np.float32(0.470903), np.float32(0.4816825), np.float32(0.4385174), np.float32(0.3361328), np.float32(0.3047645), np.float32(0.236681), np.float32(0.20498808), np.float32(0.20484777), np.float32(0.20525232), np.float32(0.16925423), np.float32(0.15183403), np.float32(0.14586046), np.float32(0.14178634), np.float32(0.11970975), np.float32(0.106597856), np.float32(0.10615144), np.float32(0.09986086), np.float32(0.094476625), np.float32(0.098832265), np.float32(0.10002581), np.float32(0.102272436), np.float32(0.10035302), np.float32(0.09158591), np.float32(0.085791804), np.float32(0.08215972), np.float32(0.08354473), np.float32(0.074537024), np.float32(0.07379543), np.float32(0.08177692), np.float32(0.07396895), np.float32(0.071281634), np.float32(0.06753379), np.float32(0.062313963), np.float32(0.062364485), np.float32(0.06250142), np.float32(0.060614273), np.float32(0.05551294), np.float32(0.059180215), np.float32(0.062381078), np.float32(0.07025441), np.float32(0.07737016), np.float32(0.08265516), np.float32(0.075838655), np.float32(0.06792695), np.float32(0.06617296), np.float32(0.057878036), np.float32(0.054905303), np.float32(0.049573865), np.float32(0.04384085), np.float32(0.04087109), np.float32(0.046546716), np.float32(0.047681246), np.float32(0.045181412), np.float32(0.051072326), np.float32(0.057324525), np.float32(0.06566153), np.float32(0.06851013), np.float32(0.082418144), np.float32(0.09812964), np.float32(0.09754291), np.float32(0.10028452), np.float32(0.10160494), np.float32(0.10155677), np.float32(0.0943096), np.float32(0.09044391), np.float32(0.08680694), np.float32(0.08131443), np.float32(0.09483083), np.float32(0.09417467), np.float32(0.09071588), np.float32(0.104977876), np.float32(0.11570843), np.float32(0.13074689), np.float32(0.1360627), np.float32(0.14579958), np.float32(0.13554583), np.float32(0.13763657), np.float32(0.14235923), np.float32(0.13300101), np.float32(0.119098686), np.float32(0.10876902), np.float32(0.109906666), np.float32(0.09817697), np.float32(0.08685776), np.float32(0.09077714), np.float32(0.0898685), np.float32(0.0843042), np.float32(0.08380528), np.float32(0.087092414), np.float32(0.089241795), np.float32(0.07866275), np.float32(0.075404555), np.float32(0.07814006), np.float32(0.07450636), np.float32(0.05990458), np.float32(0.058767736), np.float32(0.059216067), np.float32(0.05816912), np.float32(0.05270658), np.float32(0.051058874), np.float32(0.047200166), np.float32(0.04464195), np.float32(0.04364661), np.float32(0.04215882), np.float32(0.04146391), np.float32(0.045596525), np.float32(0.05321053), np.float32(0.064878054), np.float32(0.071714394), np.float32(0.08717141), np.float32(0.100141965), np.float32(0.10751133), np.float32(0.111432925), np.float32(0.13439864), np.float32(0.15150629), np.float32(0.17627437), np.float32(0.19271392), np.float32(0.26310256), np.float32(0.2885172), np.float32(0.31961164), np.float32(0.38112947), np.float32(0.4276984), np.float32(0.45796883), np.float32(0.5306622), np.float32(0.55893743), np.float32(0.58108836), np.float32(0.6085995), np.float32(0.60611415), np.float32(0.6874072), np.float32(0.6978159), np.float32(0.69793737), np.float32(0.70842874), np.float32(0.7731236), np.float32(0.7752506), np.float32(0.7924802), np.float32(0.76358867), np.float32(0.7685566), np.float32(0.68068963), np.float32(0.69638324), np.float32(0.6556973), np.float32(0.57836074), np.float32(0.58400613), np.float32(0.48753816), np.float32(0.51456577), np.float32(0.48847803), np.float32(0.35901248), np.float32(0.30111262), np.float32(0.23122723), np.float32(0.2840351), np.float32(0.32651204), np.float32(0.36427286), np.float32(0.4138356), np.float32(0.36281905), np.float32(0.38470522), np.float32(0.44682813), np.float32(0.50793535), np.float32(0.55818945), np.float32(0.5260072), np.float32(0.48103425), np.float32(0.48538667), np.float32(0.5359244), np.float32(0.50668013), np.float32(0.51869595), np.float32(0.49973884), np.float32(0.4696111), np.float32(0.36932075), np.float32(0.34509245), np.float32(0.26762727), np.float32(0.20334703), np.float32(0.20416859), np.float32(0.2257884), np.float32(0.19059041), np.float32(0.14435847), np.float32(0.1434439), np.float32(0.14785568), np.float32(0.13158679), np.float32(0.12630934), np.float32(0.10378578), np.float32(0.0847348), np.float32(0.07012717), np.float32(0.066757806), np.float32(0.065508805), np.float32(0.06002118), np.float32(0.06297272), np.float32(0.067452975), np.float32(0.0640595), np.float32(0.064208224), np.float32(0.07903609), np.float32(0.10773203), np.float32(0.11649553), np.float32(0.12969568), np.float32(0.14573112), np.float32(0.15173365), np.float32(0.15036027), np.float32(0.15147491), np.float32(0.160097), np.float32(0.16563292), np.float32(0.14926961), np.float32(0.14401296), np.float32(0.1509734), np.float32(0.14239702), np.float32(0.12752911), np.float32(0.14133333), np.float32(0.14730585), np.float32(0.13528474), np.float32(0.0989974), np.float32(0.10330246), np.float32(0.09404387), np.float32(0.076738045), np.float32(0.06451382), np.float32(0.062185507), np.float32(0.043038253), np.float32(0.034137502), np.float32(0.034809355), np.float32(0.0304328), np.float32(0.02618882), np.float32(0.027806358), np.float32(0.032963376), np.float32(0.03343836), np.float32(0.034634285), np.float32(0.038751274), np.float32(0.039918493), np.float32(0.04466883), np.float32(0.04546768), np.float32(0.04886692), np.float32(0.057458706), np.float32(0.05569976), np.float32(0.051966116), np.float32(0.054716818), np.float32(0.06512977), np.float32(0.06412108), np.float32(0.054079946), np.float32(0.0640618), np.float32(0.060507018), np.float32(0.051924083), np.float32(0.05260479), np.float32(0.06338583), np.float32(0.0546186), np.float32(0.049632866), np.float32(0.05478537), np.float32(0.058891773), np.float32(0.05747508), np.float32(0.06068838), np.float32(0.059325542), np.float32(0.054422), np.float32(0.05692049), np.float32(0.054510344), np.float32(0.055976763), np.float32(0.06136028), np.float32(0.053890705), np.float32(0.058331538), np.float32(0.0684832), np.float32(0.07505889), np.float32(0.06903789), np.float32(0.07026194), np.float32(0.07552502), np.float32(0.0732233), np.float32(0.067631535), np.float32(0.06750389), np.float32(0.07898759), np.float32(0.0710317), np.float32(0.064498395), np.float32(0.065432966), np.float32(0.06880652), np.float32(0.062349126), np.float32(0.05585771), np.float32(0.059964936), np.float32(0.057632368), np.float32(0.05335278), np.float32(0.045840133), np.float32(0.047267396), np.float32(0.047190137), np.float32(0.039420612), np.float32(0.042873595), np.float32(0.048399776), np.float32(0.045402173), np.float32(0.04210686), np.float32(0.048312925), np.float32(0.057226803), np.float32(0.051724646), np.float32(0.053112123), np.float32(0.06431586), np.float32(0.0669841), np.float32(0.056089263), np.float32(0.062235903), np.float32(0.07088848), np.float32(0.07025461), np.float32(0.058920622), np.float32(0.06168438), np.float32(0.06961392), np.float32(0.06499586), np.float32(0.0670681), np.float32(0.07683768), np.float32(0.08321417), np.float32(0.07194056), np.float32(0.074942484), np.float32(0.08704691), np.float32(0.09260626), np.float32(0.08780668), np.float32(0.10605787), np.float32(0.120578006), np.float32(0.12912966), np.float32(0.13117741), np.float32(0.14876506), np.float32(0.16333047), np.float32(0.15763174), np.float32(0.16726953), np.float32(0.20137934), np.float32(0.21030536), np.float32(0.20005976), np.float32(0.20107034), np.float32(0.21622513), np.float32(0.21632728), np.float32(0.20254968), np.float32(0.20813169), np.float32(0.26136377), np.float32(0.26121193), np.float32(0.22150967), np.float32(0.24828036), np.float32(0.326262), np.float32(0.28054148), np.float32(0.21341127), np.float32(0.22880195), np.float32(0.24699688), np.float32(0.19822215), np.float32(0.17732182), np.float32(0.18228255), np.float32(0.17039843), np.float32(0.15112773), np.float32(0.1640527), np.float32(0.17559192), np.float32(0.1596561), np.float32(0.15145916), np.float32(0.16619433), np.float32(0.18298525), np.float32(0.15555461), np.float32(0.15410323), np.float32(0.18398318), np.float32(0.20264691), np.float32(0.17324682), np.float32(0.17988032), np.float32(0.2216527), np.float32(0.21111567), np.float32(0.19501644), np.float32(0.20708321), np.float32(0.23934908), np.float32(0.2306213), np.float32(0.22751828), np.float32(0.26492804), np.float32(0.31976813), np.float32(0.2995113), np.float32(0.30617788), np.float32(0.3586793), np.float32(0.35421956), np.float32(0.35024253), np.float32(0.37638608), np.float32(0.40468928), np.float32(0.39005545), np.float32(0.38770446), np.float32(0.41432714), np.float32(0.4530872), np.float32(0.45170805), np.float32(0.47306585), np.float32(0.49206176), np.float32(0.49258104), np.float32(0.47525746)], 'MSSFTHFISLPLGIHPQLVDKLNEFKRSILTSNEYKAAGFRIDESIFAIPESLHLTVLMLDLKGENIAKASSVLQSVSDKLMEALKNRPISIQLRGLACMKGSPDEAWIVYAPVLEVGEQGRLQQVCDIIIDAFTSSNLAPTSDEKRELKLHATVMNARFRKSCPDASFDARKIFEKYAEHEWGEYLIPEIHLCQRRRFSPTSIIDDEGARFKMFSRLARPLCAAGSAPRFLQGSVNQNSIHSLVMEGAQGASNNSAKHKKRKSAVQRWRPISTEAATPKADLNEMSGPVSKQVEENSASDGTTNVVIEVSTYNASLPENKLATEDTMEDASFNKDIDRSNLSEKCSSSVQVDAPLMRFVKGKGGTMQKQIEDETGVKIIFPSSKEETCVVLEAKTTEDIRKASEKIAKVLEEAVKSPILDYSHFISLPLAIHPSLVEKLNHFQCSILGTSSNVDSDKGEDLSEGSMDEIDHEQKQERSPSVSIKMQAHEESVRVKMDIKGSQPDFGIDKSIFIKPKTFHLTVLMLKLWNKDRIAKASDVLQSVSSQVMEALENRPISIQLRGLTCMKGSPARARVVYAPVLEVGEEGRLQRACKVITDAFVKSGLVLERDARQELKLHATIMNVRHRKSKRWNQRNDSFDARNIFRKYGEHDWGEYLIPEIHLSQRFKFDERGYYYCCSSIPLPAAEMQTE': [np.float32(0.52158856), np.float32(0.50988054), np.float32(0.5220687), np.float32(0.4720078), np.float32(0.536259), np.float32(0.603729), np.float32(0.5266173), np.float32(0.42129275), np.float32(0.37941286), np.float32(0.34567007), np.float32(0.33098763), np.float32(0.3053528), np.float32(0.28795266), np.float32(0.23091783), np.float32(0.20910086), np.float32(0.19776738), np.float32(0.19614895), np.float32(0.17509519), np.float32(0.1653789), np.float32(0.17804843), np.float32(0.19148864), np.float32(0.16983357), np.float32(0.1974258), np.float32(0.18129237), np.float32(0.1731713), np.float32(0.16313833), np.float32(0.16082537), np.float32(0.1591975), np.float32(0.15269962), np.float32(0.14515914), np.float32(0.14678948), np.float32(0.14996967), np.float32(0.14151332), np.float32(0.1367674), np.float32(0.13611814), np.float32(0.12988159), np.float32(0.117846236), np.float32(0.11408371), np.float32(0.12248626), np.float32(0.124430254), np.float32(0.11867046), np.float32(0.118511714), np.float32(0.12155158), np.float32(0.10550356), np.float32(0.097110964), np.float32(0.07695889), np.float32(0.06652818), np.float32(0.062474784), np.float32(0.05620543), np.float32(0.054167327), np.float32(0.05298296), np.float32(0.06112906), np.float32(0.06497781), np.float32(0.06955415), np.float32(0.07311223), np.float32(0.06328776), np.float32(0.059568595), np.float32(0.062062178), np.float32(0.06694271), np.float32(0.06559378), np.float32(0.07093071), np.float32(0.07843947), np.float32(0.07306212), np.float32(0.07342298), np.float32(0.075367816), np.float32(0.07248943), np.float32(0.06764397), np.float32(0.081786014), np.float32(0.09120939), np.float32(0.080911055), np.float32(0.08285617), np.float32(0.097234726), np.float32(0.09551076), np.float32(0.09036435), np.float32(0.10069796), np.float32(0.09702679), np.float32(0.097110376), np.float32(0.09368134), np.float32(0.08850226), np.float32(0.088538), np.float32(0.07673657), np.float32(0.073753156), np.float32(0.07603586), np.float32(0.07616146), np.float32(0.072693706), np.float32(0.06842242), np.float32(0.06946926), np.float32(0.06937983), np.float32(0.067390054), np.float32(0.07913947), np.float32(0.08916722), np.float32(0.083558835), np.float32(0.08319033), np.float32(0.09216133), np.float32(0.10306618), np.float32(0.08996523), np.float32(0.08388809), np.float32(0.08577479), np.float32(0.06813208), np.float32(0.054134246), np.float32(0.044553105), np.float32(0.041797277), np.float32(0.03824257), np.float32(0.035179004), np.float32(0.039788254), np.float32(0.041898094), np.float32(0.04470304), np.float32(0.04835667), np.float32(0.059492406), np.float32(0.06773279), np.float32(0.07220083), np.float32(0.06881509), np.float32(0.07231039), np.float32(0.06947508), np.float32(0.055638578), np.float32(0.046494197), np.float32(0.04464413), np.float32(0.0400801), np.float32(0.034502823), np.float32(0.034065906), np.float32(0.03714729), np.float32(0.035646047), np.float32(0.034795333), np.float32(0.03780888), np.float32(0.0440949), np.float32(0.04831094), np.float32(0.055211697), np.float32(0.0645426), np.float32(0.065272786), np.float32(0.07296025), np.float32(0.08316178), np.float32(0.08626505), np.float32(0.08727796), np.float32(0.09064746), np.float32(0.09530945), np.float32(0.114657514), np.float32(0.11467411), np.float32(0.10445011), np.float32(0.11556161), np.float32(0.12933044), np.float32(0.1281534), np.float32(0.13307995), np.float32(0.15245202), np.float32(0.15050855), np.float32(0.14060631), np.float32(0.14312097), np.float32(0.14817198), np.float32(0.15021919), np.float32(0.13464835), np.float32(0.13633664), np.float32(0.13251807), np.float32(0.12502985), np.float32(0.110292725), np.float32(0.106492475), np.float32(0.10953574), np.float32(0.105798356), np.float32(0.09797352), np.float32(0.098945625), np.float32(0.09442098), np.float32(0.079323515), np.float32(0.08067844), np.float32(0.09501937), np.float32(0.08761231), np.float32(0.08042723), np.float32(0.096724704), np.float32(0.10789192), np.float32(0.10213608), np.float32(0.10025624), np.float32(0.108288005), np.float32(0.111235745), np.float32(0.114096485), np.float32(0.102657765), np.float32(0.10538769), np.float32(0.11059987), np.float32(0.10032002), np.float32(0.09361303), np.float32(0.094302736), np.float32(0.08971926), np.float32(0.0827947), np.float32(0.080784924), np.float32(0.08360278), np.float32(0.080855735), np.float32(0.07520882), np.float32(0.080198124), np.float32(0.083471134), np.float32(0.08125748), np.float32(0.0953787), np.float32(0.10044206), np.float32(0.09612823), np.float32(0.098997116), np.float32(0.106980935), np.float32(0.110430814), np.float32(0.1113993), np.float32(0.109819256), np.float32(0.11217309), np.float32(0.12856771), np.float32(0.14752051), np.float32(0.14323604), np.float32(0.15031758), np.float32(0.1407975), np.float32(0.13807085), np.float32(0.1379786), np.float32(0.12435739), np.float32(0.1128608), np.float32(0.10939199), np.float32(0.1301573), np.float32(0.15565497), np.float32(0.15732634), np.float32(0.16279301), np.float32(0.15900272), np.float32(0.16668375), np.float32(0.16476935), np.float32(0.17519571), np.float32(0.19411741), np.float32(0.184352), np.float32(0.2409952), np.float32(0.28349072), np.float32(0.33052564), np.float32(0.42733404), np.float32(0.4453446), np.float32(0.49292898), np.float32(0.5213769), np.float32(0.49215883), np.float32(0.5330007), np.float32(0.5987276), np.float32(0.74978226), np.float32(0.7967581), np.float32(0.7915876), np.float32(0.83838147), np.float32(0.83080435), np.float32(0.8292417), np.float32(0.86400914), np.float32(0.88514), np.float32(0.8777801), np.float32(0.89685446), np.float32(0.8965203), np.float32(0.9064149), np.float32(0.91089094), np.float32(0.9219629), np.float32(0.9308339), np.float32(0.9300612), np.float32(0.9408235), np.float32(0.93513346), np.float32(0.9275138), np.float32(0.92913955), np.float32(0.93123376), np.float32(0.93596846), np.float32(0.9417676), np.float32(0.94487727), np.float32(0.9465985), np.float32(0.94741386), np.float32(0.94990474), np.float32(0.9565379), np.float32(0.95897985), np.float32(0.96034867), np.float32(0.96189076), np.float32(0.9642161), np.float32(0.9667035), np.float32(0.96791047), np.float32(0.96497667), np.float32(0.96635926), np.float32(0.96796083), np.float32(0.96514034), np.float32(0.9673198), np.float32(0.96775115), np.float32(0.9710216), np.float32(0.9683004), np.float32(0.9672559), np.float32(0.9700539), np.float32(0.9690531), np.float32(0.97226727), np.float32(0.97446036), np.float32(0.9732448), np.float32(0.9730618), np.float32(0.9734649), np.float32(0.9738921), np.float32(0.97505856), np.float32(0.9751106), np.float32(0.97560716), np.float32(0.9759344), np.float32(0.976014), np.float32(0.97516257), np.float32(0.97586787), np.float32(0.9751951), np.float32(0.97521573), np.float32(0.97675884), np.float32(0.97615606), np.float32(0.9758429), np.float32(0.9756192), np.float32(0.9763465), np.float32(0.97635114), np.float32(0.97745574), np.float32(0.97626686), np.float32(0.97667253), np.float32(0.9758757), np.float32(0.9751042), np.float32(0.9741745), np.float32(0.97333086), np.float32(0.9724563), np.float32(0.97060084), np.float32(0.9699756), np.float32(0.9698023), np.float32(0.970019), np.float32(0.9702976), np.float32(0.97013694), np.float32(0.9700743), np.float32(0.9675644), np.float32(0.9671553), np.float32(0.96754515), np.float32(0.96591485), np.float32(0.96761525), np.float32(0.966159), np.float32(0.9665375), np.float32(0.9662131), np.float32(0.96577483), np.float32(0.9658143), np.float32(0.96408856), np.float32(0.9651802), np.float32(0.9644619), np.float32(0.9644945), np.float32(0.96511847), np.float32(0.9645899), np.float32(0.96467054), np.float32(0.9676415), np.float32(0.96726), np.float32(0.9682253), np.float32(0.9659619), np.float32(0.96630204), np.float32(0.9655649), np.float32(0.9655768), np.float32(0.96471447), np.float32(0.9564109), np.float32(0.96156603), np.float32(0.95584583), np.float32(0.9518639), np.float32(0.9430836), np.float32(0.9383863), np.float32(0.9362984), np.float32(0.93018085), np.float32(0.8992611), np.float32(0.8779323), np.float32(0.87372243), np.float32(0.8401269), np.float32(0.8057465), np.float32(0.7860527), np.float32(0.7066146), np.float32(0.72216696), np.float32(0.65297335), np.float32(0.6000606), np.float32(0.5198541), np.float32(0.52509224), np.float32(0.48725095), np.float32(0.5276684), np.float32(0.50560987), np.float32(0.4655803), np.float32(0.47629064), np.float32(0.52461565), np.float32(0.3813964), np.float32(0.32354966), np.float32(0.29457998), np.float32(0.2852753), np.float32(0.3125214), np.float32(0.30217457), np.float32(0.30069736), np.float32(0.29052392), np.float32(0.25348473), np.float32(0.2820103), np.float32(0.20631245), np.float32(0.2810505), np.float32(0.2448074), np.float32(0.23985516), np.float32(0.35007325), np.float32(0.2830934), np.float32(0.31262776), np.float32(0.31530735), np.float32(0.3151583), np.float32(0.28722543), np.float32(0.30748746), np.float32(0.23714659), np.float32(0.23327665), np.float32(0.23711036), np.float32(0.2604519), np.float32(0.17935215), np.float32(0.17299828), np.float32(0.16046308), np.float32(0.16703077), np.float32(0.20072211), np.float32(0.17540513), np.float32(0.19507155), np.float32(0.2257594), np.float32(0.24232703), np.float32(0.21555652), np.float32(0.19025968), np.float32(0.2456742), np.float32(0.27709275), np.float32(0.24388336), np.float32(0.23842116), np.float32(0.23747966), np.float32(0.1798678), np.float32(0.14588387), np.float32(0.14225627), np.float32(0.1592395), np.float32(0.16218576), np.float32(0.15046899), np.float32(0.16109695), np.float32(0.14432041), np.float32(0.15863688), np.float32(0.15739976), np.float32(0.15298432), np.float32(0.14835027), np.float32(0.13114372), np.float32(0.12301446), np.float32(0.1328656), np.float32(0.12414709), np.float32(0.09769749), np.float32(0.10963179), np.float32(0.12094009), np.float32(0.10584419), np.float32(0.09710992), np.float32(0.11850812), np.float32(0.10949718), np.float32(0.10019908), np.float32(0.108501434), np.float32(0.11335526), np.float32(0.111636646), np.float32(0.11071336), np.float32(0.101617455), np.float32(0.10822263), np.float32(0.08022562), np.float32(0.07842025), np.float32(0.087711066), np.float32(0.07550292), np.float32(0.07278329), np.float32(0.0724809), np.float32(0.07096669), np.float32(0.06874463), np.float32(0.070728615), np.float32(0.07277089), np.float32(0.075554274), np.float32(0.081733555), np.float32(0.11142362), np.float32(0.16397397), np.float32(0.18529752), np.float32(0.24943073), np.float32(0.2798896), np.float32(0.38757205), np.float32(0.42519507), np.float32(0.44984552), np.float32(0.47408018), np.float32(0.5932595), np.float32(0.6636452), np.float32(0.70725536), np.float32(0.7692544), np.float32(0.81411994), np.float32(0.8240438), np.float32(0.8720701), np.float32(0.9001171), np.float32(0.91965), np.float32(0.9362021), np.float32(0.9526892), np.float32(0.95720494), np.float32(0.9616837), np.float32(0.96663016), np.float32(0.9715977), np.float32(0.9746728), np.float32(0.9750894), np.float32(0.9790388), np.float32(0.9794995), np.float32(0.98103106), np.float32(0.98168725), np.float32(0.98095644), np.float32(0.97964203), np.float32(0.9758439), np.float32(0.9734558), np.float32(0.9690363), np.float32(0.9693155), np.float32(0.9627084), np.float32(0.9638439), np.float32(0.9647732), np.float32(0.9624439), np.float32(0.96168435), np.float32(0.9556208), np.float32(0.95364386), np.float32(0.95188516), np.float32(0.95079184), np.float32(0.93661284), np.float32(0.9414491), np.float32(0.93729925), np.float32(0.92981863), np.float32(0.92718005), np.float32(0.91840184), np.float32(0.91805696), np.float32(0.9209279), np.float32(0.89177746), np.float32(0.8687807), np.float32(0.8461928), np.float32(0.80779386), np.float32(0.76945466), np.float32(0.71848285), np.float32(0.6741126), np.float32(0.66404957), np.float32(0.60740066), np.float32(0.55164164), np.float32(0.5150156), np.float32(0.4806085), np.float32(0.5362951), np.float32(0.47575343), np.float32(0.45050207), np.float32(0.41307098), np.float32(0.3698539), np.float32(0.2828819), np.float32(0.27508152), np.float32(0.18082905), np.float32(0.15408373), np.float32(0.118700795), np.float32(0.108519726), np.float32(0.10012041), np.float32(0.080233835), np.float32(0.082138956), np.float32(0.07969749), np.float32(0.07550483), np.float32(0.078084186), np.float32(0.07120939), np.float32(0.065649234), np.float32(0.06959398), np.float32(0.06388365), np.float32(0.059667807), np.float32(0.06167447), np.float32(0.06091513), np.float32(0.054953743), np.float32(0.061487753), np.float32(0.06926139), np.float32(0.06528549), np.float32(0.068460345), np.float32(0.07450415), np.float32(0.08104457), np.float32(0.073393546), np.float32(0.07521721), np.float32(0.0858137), np.float32(0.08398533), np.float32(0.085106045), np.float32(0.09870311), np.float32(0.11615017), np.float32(0.121422775), np.float32(0.11956964), np.float32(0.100457326), np.float32(0.09978783), np.float32(0.091754794), np.float32(0.08133068), np.float32(0.08219018), np.float32(0.07967798), np.float32(0.068952136), np.float32(0.06795754), np.float32(0.07550718), np.float32(0.073263176), np.float32(0.07241467), np.float32(0.088746585), np.float32(0.10380136), np.float32(0.104810834), np.float32(0.11657712), np.float32(0.14025843), np.float32(0.17812039), np.float32(0.15545154), np.float32(0.17145568), np.float32(0.1707352), np.float32(0.14451426), np.float32(0.12861158), np.float32(0.09947072), np.float32(0.09769488), np.float32(0.10401976), np.float32(0.09327195), np.float32(0.108585894), np.float32(0.11607441), np.float32(0.1117018), np.float32(0.12767844), np.float32(0.15307066), np.float32(0.16327749), np.float32(0.19320714), np.float32(0.17587599), np.float32(0.1739101), np.float32(0.17941596), np.float32(0.14281926), np.float32(0.11219963), np.float32(0.10544494), np.float32(0.084142216), np.float32(0.0646159), np.float32(0.06486593), np.float32(0.063473664), np.float32(0.059033185), np.float32(0.057687107), np.float32(0.058738146), np.float32(0.069461994), np.float32(0.0723388), np.float32(0.07168866), np.float32(0.076588124), np.float32(0.07319912), np.float32(0.06907899), np.float32(0.07212605), np.float32(0.0765976), np.float32(0.07434567), np.float32(0.0652583), np.float32(0.06640301), np.float32(0.07906545), np.float32(0.07684661), np.float32(0.069953956), np.float32(0.08161896), np.float32(0.09491678), np.float32(0.08916921), np.float32(0.09134567), np.float32(0.1042164), np.float32(0.10210281), np.float32(0.10614221), np.float32(0.11057293), np.float32(0.11959312), np.float32(0.13167137), np.float32(0.12507378), np.float32(0.14083661), np.float32(0.15992871), np.float32(0.15726794), np.float32(0.18858208), np.float32(0.204137), np.float32(0.20327055), np.float32(0.19490255), np.float32(0.2013641), np.float32(0.20676042), np.float32(0.19920377), np.float32(0.20488597), np.float32(0.21410398), np.float32(0.24235837), np.float32(0.22109585), np.float32(0.21358976), np.float32(0.22435802), np.float32(0.25889036), np.float32(0.28570864), np.float32(0.2789027), np.float32(0.27575383), np.float32(0.27261126), np.float32(0.27294648), np.float32(0.2752393), np.float32(0.27913705), np.float32(0.2968231), np.float32(0.27446), np.float32(0.26363456), np.float32(0.22679475), np.float32(0.22886127), np.float32(0.21167085), np.float32(0.20368439), np.float32(0.16437055), np.float32(0.15690629), np.float32(0.14424512), np.float32(0.12897138), np.float32(0.13824777), np.float32(0.12982664), np.float32(0.12623474), np.float32(0.13273062), np.float32(0.13321379), np.float32(0.13255282), np.float32(0.17550467), np.float32(0.19675106), np.float32(0.19745812), np.float32(0.21145266), np.float32(0.23206174), np.float32(0.22803226), np.float32(0.19150296), np.float32(0.18427566), np.float32(0.16385634), np.float32(0.17022756), np.float32(0.14726387), np.float32(0.15175195), np.float32(0.14251468), np.float32(0.14066114), np.float32(0.15354161), np.float32(0.16603892), np.float32(0.19054744), np.float32(0.2089569), np.float32(0.24491583), np.float32(0.26545954), np.float32(0.296885), np.float32(0.33485213), np.float32(0.3220267), np.float32(0.35613957), np.float32(0.32259923), np.float32(0.32462126), np.float32(0.34186405), np.float32(0.33996254), np.float32(0.32984892), np.float32(0.38446552), np.float32(0.35305956), np.float32(0.3780492), np.float32(0.3602576), np.float32(0.3837536), np.float32(0.4273923)], 'MEGEGLQPVEIYSTGTTTYSRYDVVLGRGAFKTVFRAFDEEEGIEVAWNQIKVNDLASSPAERERLWAEIRVLKQLKHKNIMTFYDSWLDNKNNTVNFITELFTSGTLRQYRKKHKHIDEQVLKRWAWQILQGLVYLHGHNPPIIHRDLKCDNIFVNGTSGVIKIGDLGLVTLCRGFTAPQSVLGTPEFMAPELYEEKYDEKVDVYSFGMCLLELATMEYPYSECKNAAQIYKKVTQGIHPGGLSKVEGQNLREFIQVCIQHDPNQRPEARQLLKHPFFESIRAQLSCGGMDRVPVDRTVGTADEATPVGNVTPEVGSDEEQPAARPAVGSSPQAAAAAAAGNGQVTRAGSFADGGEAEAPMRAPSPGLPMARAPSPGLPSGGPMRAPSPGLQGMPSDAAAAAAAAAAAGQHHLIPTPEYLPHGVPLPESASQQDLRSPHLQELLIGAHNGGSLANLQGVGSGGGSSMAPQGSVASAYSAGTAGQAGDGLQGELSTSALAAAEGDTGGHGDGNCEEELGSMVWPREINLHCKQVEESKLSFQLRFTEPAGHCKTIEFQFDMGEDTAECIANEMMEDLSLSAVEAQDIAAKIREEISRNGGLRSPGGSSSVAAAAVAALSPDAVPAPPAAAVAAPPPLPPLAPSYAAAVSTPAAASPPLPPSSSGRLSDPSGKPPLPSQPPPVSQPAAPAQPALPVQPAASAEMRRSSTTGLANGGAARSTGAGMGAGVATKSGYHTPAGEEGGSVGGSSLKGVSIHELIAAMRAAQDEVAAEAAAQQQHGLPRQTSLPSTHPNGTH': [np.float32(0.25620878), np.float32(0.23822865), np.float32(0.24912243), np.float32(0.23448245), np.float32(0.25511834), np.float32(0.2752273), np.float32(0.27812353), np.float32(0.2797963), np.float32(0.2667977), np.float32(0.28191286), np.float32(0.24276218), np.float32(0.21822178), np.float32(0.21084906), np.float32(0.18711266), np.float32(0.17094547), np.float32(0.1730249), np.float32(0.17759041), np.float32(0.18338467), np.float32(0.17406546), np.float32(0.16400078), np.float32(0.16271627), np.float32(0.16099831), np.float32(0.14466578), np.float32(0.12419713), np.float32(0.13330935), np.float32(0.12173541), np.float32(0.10339169), np.float32(0.099150784), np.float32(0.10157976), np.float32(0.1076818), np.float32(0.111654595), np.float32(0.11295133), np.float32(0.10968237), np.float32(0.10867097), np.float32(0.11275896), np.float32(0.10768607), np.float32(0.101052485), np.float32(0.10133609), np.float32(0.10473395), np.float32(0.097911336), np.float32(0.09695799), np.float32(0.09051967), np.float32(0.09902085), np.float32(0.10909764), np.float32(0.10793269), np.float32(0.115995124), np.float32(0.1381204), np.float32(0.14840722), np.float32(0.14723949), np.float32(0.16161658), np.float32(0.17028043), np.float32(0.16424446), np.float32(0.16497098), np.float32(0.1500236), np.float32(0.13142303), np.float32(0.12153839), np.float32(0.120729566), np.float32(0.107711636), np.float32(0.10332494), np.float32(0.108796194), np.float32(0.1087984), np.float32(0.10819984), np.float32(0.107796155), np.float32(0.11739375), np.float32(0.10940511), np.float32(0.11778483), np.float32(0.11292214), np.float32(0.11958775), np.float32(0.11911708), np.float32(0.1032016), np.float32(0.093853384), np.float32(0.09424505), np.float32(0.08055737), np.float32(0.06953928), np.float32(0.065359406), np.float32(0.063117936), np.float32(0.0543203), np.float32(0.05332018), np.float32(0.0629432), np.float32(0.07109441), np.float32(0.08043422), np.float32(0.0927246), np.float32(0.09976431), np.float32(0.09599586), np.float32(0.08933611), np.float32(0.09662816), np.float32(0.08744291), np.float32(0.07506626), np.float32(0.073728964), np.float32(0.073674165), np.float32(0.06896302), np.float32(0.060788304), np.float32(0.062573284), np.float32(0.068877324), np.float32(0.069069795), np.float32(0.06593624), np.float32(0.067681454), np.float32(0.076297686), np.float32(0.079839006), np.float32(0.075338095), np.float32(0.08449862), np.float32(0.10167263), np.float32(0.098503955), np.float32(0.09744142), np.float32(0.09703186), np.float32(0.092411354), np.float32(0.08419185), np.float32(0.08430336), np.float32(0.09802056), np.float32(0.09878343), np.float32(0.09720917), np.float32(0.09400185), np.float32(0.1007419), np.float32(0.1112029), np.float32(0.11043428), np.float32(0.11040705), np.float32(0.10225637), np.float32(0.09766107), np.float32(0.08233645), np.float32(0.07543463), np.float32(0.07999712), np.float32(0.06564759), np.float32(0.060399894), np.float32(0.056279093), np.float32(0.054645263), np.float32(0.043626297), np.float32(0.039210048), np.float32(0.03594851), np.float32(0.032505877), np.float32(0.028684698), np.float32(0.029717324), np.float32(0.03192597), np.float32(0.02997316), np.float32(0.025204046), np.float32(0.02770633), np.float32(0.03308764), np.float32(0.030603277), np.float32(0.026571263), np.float32(0.030787878), np.float32(0.030572515), np.float32(0.030984582), np.float32(0.032703016), np.float32(0.033096887), np.float32(0.02865111), np.float32(0.025511755), np.float32(0.028409466), np.float32(0.031039098), np.float32(0.037376378), np.float32(0.040013947), np.float32(0.04524647), np.float32(0.0446427), np.float32(0.037640076), np.float32(0.036588717), np.float32(0.02802187), np.float32(0.026495855), np.float32(0.024373313), np.float32(0.025931377), np.float32(0.02565691), np.float32(0.023181565), np.float32(0.020832928), np.float32(0.018957997), np.float32(0.019962456), np.float32(0.01679322), np.float32(0.01942586), np.float32(0.021131597), np.float32(0.02026353), np.float32(0.02440409), np.float32(0.02703342), np.float32(0.030419039), np.float32(0.032173477), np.float32(0.035601556), np.float32(0.036372755), np.float32(0.034197394), np.float32(0.037777808), np.float32(0.043228634), np.float32(0.048646428), np.float32(0.054672476), np.float32(0.060499556), np.float32(0.059873506), np.float32(0.05543988), np.float32(0.05490805), np.float32(0.056665663), np.float32(0.05857852), np.float32(0.06492767), np.float32(0.07571066), np.float32(0.08669081), np.float32(0.09819437), np.float32(0.097529925), np.float32(0.10293736), np.float32(0.110559136), np.float32(0.11383882), np.float32(0.10886396), np.float32(0.10446844), np.float32(0.08957113), np.float32(0.08629424), np.float32(0.08828879), np.float32(0.08154123), np.float32(0.073607795), np.float32(0.069621466), np.float32(0.062080666), np.float32(0.05036878), np.float32(0.04475256), np.float32(0.042309944), np.float32(0.040145133), np.float32(0.03441717), np.float32(0.03169669), np.float32(0.03415728), np.float32(0.03752526), np.float32(0.03239408), np.float32(0.0274419), np.float32(0.024821233), np.float32(0.027167946), np.float32(0.0253307), np.float32(0.02121352), np.float32(0.022168538), np.float32(0.026868688), np.float32(0.024902629), np.float32(0.027197447), np.float32(0.030746896), np.float32(0.02891378), np.float32(0.030172387), np.float32(0.038056847), np.float32(0.044096097), np.float32(0.045298655), np.float32(0.051848464), np.float32(0.06173724), np.float32(0.067382984), np.float32(0.07251391), np.float32(0.08169338), np.float32(0.09072845), np.float32(0.09843946), np.float32(0.101928145), np.float32(0.10804906), np.float32(0.11609697), np.float32(0.13037558), np.float32(0.12581348), np.float32(0.13156652), np.float32(0.1366971), np.float32(0.131912), np.float32(0.12752105), np.float32(0.12805194), np.float32(0.12571864), np.float32(0.12086677), np.float32(0.11690473), np.float32(0.113056354), np.float32(0.105596185), np.float32(0.09378455), np.float32(0.092023596), np.float32(0.081099704), np.float32(0.076751), np.float32(0.0728744), np.float32(0.07536521), np.float32(0.082824886), np.float32(0.08566088), np.float32(0.08318769), np.float32(0.08671823), np.float32(0.09365019), np.float32(0.09469906), np.float32(0.09032027), np.float32(0.09221306), np.float32(0.09862629), np.float32(0.10323953), np.float32(0.0901037), np.float32(0.09760195), np.float32(0.1116117), np.float32(0.11587504), np.float32(0.11878507), np.float32(0.12591374), np.float32(0.14153574), np.float32(0.13608961), np.float32(0.14053051), np.float32(0.1590903), np.float32(0.16791986), np.float32(0.16465998), np.float32(0.15834777), np.float32(0.17573187), np.float32(0.17876169), np.float32(0.18764211), np.float32(0.20549536), np.float32(0.23706596), np.float32(0.26760167), np.float32(0.28777084), np.float32(0.36288884), np.float32(0.4042571), np.float32(0.42202514), np.float32(0.4868776), np.float32(0.52101105), np.float32(0.534772), np.float32(0.5734639), np.float32(0.597932), np.float32(0.6374569), np.float32(0.68668145), np.float32(0.74407345), np.float32(0.78815573), np.float32(0.837055), np.float32(0.8440019), np.float32(0.8777728), np.float32(0.89771193), np.float32(0.91289616), np.float32(0.925863), np.float32(0.9284951), np.float32(0.943473), np.float32(0.9542758), np.float32(0.96263266), np.float32(0.9636425), np.float32(0.9633603), np.float32(0.9703315), np.float32(0.9736241), np.float32(0.976075), np.float32(0.97703403), np.float32(0.9780701), np.float32(0.9792198), np.float32(0.9794931), np.float32(0.980821), np.float32(0.9815205), np.float32(0.98174864), np.float32(0.98193914), np.float32(0.9822891), np.float32(0.98255575), np.float32(0.9829404), np.float32(0.9829548), np.float32(0.98299617), np.float32(0.98353), np.float32(0.98349077), np.float32(0.9832171), np.float32(0.9837658), np.float32(0.98418957), np.float32(0.98435116), np.float32(0.98487884), np.float32(0.9852834), np.float32(0.98534507), np.float32(0.98627234), np.float32(0.9862874), np.float32(0.9867771), np.float32(0.98725545), np.float32(0.9873841), np.float32(0.9877487), np.float32(0.9884426), np.float32(0.9880685), np.float32(0.9884233), np.float32(0.98857856), np.float32(0.987939), np.float32(0.9879671), np.float32(0.9876605), np.float32(0.9877117), np.float32(0.9882102), np.float32(0.9878749), np.float32(0.9879375), np.float32(0.98759717), np.float32(0.9871696), np.float32(0.986967), np.float32(0.98656344), np.float32(0.98629653), np.float32(0.98579586), np.float32(0.9857173), np.float32(0.9856263), np.float32(0.9856074), np.float32(0.98573524), np.float32(0.98554593), np.float32(0.9858817), np.float32(0.98590845), np.float32(0.98600453), np.float32(0.9863067), np.float32(0.98655176), np.float32(0.9861676), np.float32(0.98643315), np.float32(0.9865921), np.float32(0.98691016), np.float32(0.9868687), np.float32(0.9867029), np.float32(0.9865667), np.float32(0.9863551), np.float32(0.98672545), np.float32(0.98743093), np.float32(0.98754495), np.float32(0.98751044), np.float32(0.98719066), np.float32(0.98703325), np.float32(0.9873029), np.float32(0.9872317), np.float32(0.987311), np.float32(0.987346), np.float32(0.9873684), np.float32(0.98723465), np.float32(0.9871804), np.float32(0.9865978), np.float32(0.98619866), np.float32(0.98570967), np.float32(0.98550445), np.float32(0.9849888), np.float32(0.9850736), np.float32(0.98371893), np.float32(0.983114), np.float32(0.98235977), np.float32(0.98148626), np.float32(0.98104835), np.float32(0.9810362), np.float32(0.9818364), np.float32(0.97995114), np.float32(0.979393), np.float32(0.9793667), np.float32(0.97996694), np.float32(0.98134077), np.float32(0.98127216), np.float32(0.97960037), np.float32(0.98010695), np.float32(0.98095644), np.float32(0.98181194), np.float32(0.9831601), np.float32(0.9847109), np.float32(0.98427385), np.float32(0.9841614), np.float32(0.98407274), np.float32(0.98285955), np.float32(0.98184603), np.float32(0.98199815), np.float32(0.9814463), np.float32(0.98129797), np.float32(0.9800884), np.float32(0.980033), np.float32(0.97902757), np.float32(0.97763664), np.float32(0.9768088), np.float32(0.97658885), np.float32(0.97549313), np.float32(0.9746063), np.float32(0.9723927), np.float32(0.9699042), np.float32(0.97084403), np.float32(0.9682427), np.float32(0.96603763), np.float32(0.96253896), np.float32(0.96143085), np.float32(0.96034455), np.float32(0.96080965), np.float32(0.9567775), np.float32(0.954195), np.float32(0.9534252), np.float32(0.95203435), np.float32(0.9501704), np.float32(0.9478396), np.float32(0.94469625), np.float32(0.94821805), np.float32(0.95278186), np.float32(0.958977), np.float32(0.96481323), np.float32(0.97070044), np.float32(0.9721191), np.float32(0.97311044), np.float32(0.9733915), np.float32(0.9754495), np.float32(0.9779018), np.float32(0.9789652), np.float32(0.9795831), np.float32(0.97973484), np.float32(0.98104054), np.float32(0.98236805), np.float32(0.9818605), np.float32(0.981914), np.float32(0.98325264), np.float32(0.9837136), np.float32(0.98385113), np.float32(0.9843455), np.float32(0.98420334), np.float32(0.98439664), np.float32(0.9847764), np.float32(0.9845644), np.float32(0.9848342), np.float32(0.984877), np.float32(0.98522854), np.float32(0.98511076), np.float32(0.98637366), np.float32(0.98522854), np.float32(0.9856634), np.float32(0.9856148), np.float32(0.985849), np.float32(0.9864488), np.float32(0.98618), np.float32(0.9854279), np.float32(0.9857071), np.float32(0.9832962), np.float32(0.9827953), np.float32(0.98300856), np.float32(0.9824504), np.float32(0.9822593), np.float32(0.9812407), np.float32(0.98064005), np.float32(0.98050135), np.float32(0.98040134), np.float32(0.980602), np.float32(0.9792215), np.float32(0.97972804), np.float32(0.9785428), np.float32(0.9795735), np.float32(0.9800654), np.float32(0.97996855), np.float32(0.9806161), np.float32(0.98115426), np.float32(0.9818112), np.float32(0.9813548), np.float32(0.98078877), np.float32(0.9809661), np.float32(0.97982913), np.float32(0.97919136), np.float32(0.9751354), np.float32(0.9740573), np.float32(0.96808964), np.float32(0.9630899), np.float32(0.96018386), np.float32(0.9454587), np.float32(0.9264736), np.float32(0.8952177), np.float32(0.8663721), np.float32(0.8416002), np.float32(0.8068902), np.float32(0.7532069), np.float32(0.7379545), np.float32(0.70881444), np.float32(0.6383593), np.float32(0.59009254), np.float32(0.5265566), np.float32(0.49465263), np.float32(0.47045517), np.float32(0.44825527), np.float32(0.41070285), np.float32(0.38559955), np.float32(0.38977948), np.float32(0.36031637), np.float32(0.34383482), np.float32(0.30274355), np.float32(0.2886898), np.float32(0.2535962), np.float32(0.2203562), np.float32(0.2025356), np.float32(0.20032535), np.float32(0.20100607), np.float32(0.19148362), np.float32(0.18599628), np.float32(0.19479713), np.float32(0.19790654), np.float32(0.20294069), np.float32(0.18828318), np.float32(0.16936086), np.float32(0.1765924), np.float32(0.16197652), np.float32(0.14165896), np.float32(0.14143659), np.float32(0.12379236), np.float32(0.12726307), np.float32(0.11485497), np.float32(0.1306842), np.float32(0.14502323), np.float32(0.1692944), np.float32(0.19508338), np.float32(0.19160442), np.float32(0.22032876), np.float32(0.20708698), np.float32(0.24111933), np.float32(0.22565551), np.float32(0.23211196), np.float32(0.2576984), np.float32(0.18818757), np.float32(0.18605629), np.float32(0.18086267), np.float32(0.20318772), np.float32(0.18093501), np.float32(0.2020776), np.float32(0.24519117), np.float32(0.23694153), np.float32(0.2313164), np.float32(0.23950705), np.float32(0.2721117), np.float32(0.23782279), np.float32(0.28082943), np.float32(0.2860626), np.float32(0.23689625), np.float32(0.19052185), np.float32(0.21408772), np.float32(0.22461301), np.float32(0.17551959), np.float32(0.1720918), np.float32(0.21015485), np.float32(0.2291134), np.float32(0.2042224), np.float32(0.20078714), np.float32(0.2313801), np.float32(0.25083742), np.float32(0.26882902), np.float32(0.32061157), np.float32(0.3395104), np.float32(0.39087495), np.float32(0.4294974), np.float32(0.47362024), np.float32(0.5301429), np.float32(0.58434695), np.float32(0.6413847), np.float32(0.67899716), np.float32(0.7144964), np.float32(0.74143416), np.float32(0.7587497), np.float32(0.8105193), np.float32(0.84768355), np.float32(0.8549495), np.float32(0.8792221), np.float32(0.8913694), np.float32(0.910216), np.float32(0.9326235), np.float32(0.94883674), np.float32(0.9579884), np.float32(0.9602919), np.float32(0.9636252), np.float32(0.96839285), np.float32(0.9721939), np.float32(0.9746968), np.float32(0.97632766), np.float32(0.9741442), np.float32(0.97591066), np.float32(0.9787854), np.float32(0.97958606), np.float32(0.98027074), np.float32(0.98174715), np.float32(0.9818648), np.float32(0.9820415), np.float32(0.98234355), np.float32(0.9812548), np.float32(0.98269856), np.float32(0.9828787), np.float32(0.9832435), np.float32(0.9840677), np.float32(0.9838869), np.float32(0.98354304), np.float32(0.984139), np.float32(0.98430324), np.float32(0.9836789), np.float32(0.9834132), np.float32(0.98274523), np.float32(0.982777), np.float32(0.9823016), np.float32(0.9825646), np.float32(0.9824638), np.float32(0.9834976), np.float32(0.98430115), np.float32(0.9846026), np.float32(0.9841501), np.float32(0.98414457), np.float32(0.98504007), np.float32(0.9856316), np.float32(0.9848489), np.float32(0.98507094), np.float32(0.98443997), np.float32(0.9846926), np.float32(0.9854175), np.float32(0.9847476), np.float32(0.9850144), np.float32(0.9855402), np.float32(0.9854388), np.float32(0.9854952), np.float32(0.9852657), np.float32(0.9852959), np.float32(0.9853786), np.float32(0.9856301), np.float32(0.98560184), np.float32(0.98570454), np.float32(0.9860568), np.float32(0.98580164), np.float32(0.9853813), np.float32(0.9851859), np.float32(0.98517495), np.float32(0.9853317), np.float32(0.9851424), np.float32(0.9852629), np.float32(0.98549694), np.float32(0.9856146), np.float32(0.98586893), np.float32(0.9860495), np.float32(0.9862812), np.float32(0.98657864), np.float32(0.9869032), np.float32(0.9866698), np.float32(0.9868636), np.float32(0.9867855), np.float32(0.98702466), np.float32(0.9866291), np.float32(0.98676294), np.float32(0.9864937), np.float32(0.98672235), np.float32(0.9865508), np.float32(0.9863711), np.float32(0.9862651), np.float32(0.9860611), np.float32(0.9860161), np.float32(0.98590916), np.float32(0.9857195), np.float32(0.9859883), np.float32(0.98521084), np.float32(0.98463124), np.float32(0.98386407), np.float32(0.984029), np.float32(0.9827712), np.float32(0.98349875), np.float32(0.98319983), np.float32(0.98295593), np.float32(0.9821706), np.float32(0.9826691), np.float32(0.98261815), np.float32(0.9828287), np.float32(0.983881), np.float32(0.98386383), np.float32(0.9847644), np.float32(0.984945), np.float32(0.9858311), np.float32(0.9863587), np.float32(0.98696077), np.float32(0.98728985), np.float32(0.98753566), np.float32(0.98757), np.float32(0.98811555), np.float32(0.98829865), np.float32(0.9884785), np.float32(0.9884537), np.float32(0.9882868), np.float32(0.9878956), np.float32(0.9879633), np.float32(0.98749954), np.float32(0.987298), np.float32(0.98702604), np.float32(0.9871644), np.float32(0.98705894), np.float32(0.98698944), np.float32(0.98713034), np.float32(0.98693687), np.float32(0.98718554), np.float32(0.9870804), np.float32(0.9879288), np.float32(0.9873001), np.float32(0.987211), np.float32(0.98664993), np.float32(0.98593277), np.float32(0.98517007), np.float32(0.98456293), np.float32(0.9828236), np.float32(0.98149717), np.float32(0.97944736), np.float32(0.9741488), np.float32(0.9668392), np.float32(0.9537568), np.float32(0.94394976), np.float32(0.9369843), np.float32(0.9327272), np.float32(0.9239071), np.float32(0.9141004), np.float32(0.91010696), np.float32(0.8970656), np.float32(0.8703269), np.float32(0.849748), np.float32(0.82846457), np.float32(0.79153675), np.float32(0.7571322), np.float32(0.7310396), np.float32(0.71585363), np.float32(0.7112204), np.float32(0.68690497), np.float32(0.6712081), np.float32(0.6725792), np.float32(0.6734652), np.float32(0.672528), np.float32(0.6696585), np.float32(0.6767111), np.float32(0.67915964), np.float32(0.6909897), np.float32(0.6947162), np.float32(0.72317755), np.float32(0.7333657), np.float32(0.7635029), np.float32(0.7870621), np.float32(0.8078351), np.float32(0.82002467), np.float32(0.840405), np.float32(0.864614), np.float32(0.88080066), np.float32(0.8994478), np.float32(0.92491466), np.float32(0.93898976), np.float32(0.9475565), np.float32(0.952193), np.float32(0.9589997), np.float32(0.9645823), np.float32(0.96966267), np.float32(0.9722254), np.float32(0.9714167), np.float32(0.9741374), np.float32(0.9725124), np.float32(0.9728645), np.float32(0.97379804), np.float32(0.9741984), np.float32(0.97519046)], 'MSGAAFPSPAAEMAEINRLQYEMEYTEGISQRMRVPEKLKVAPPNADLEKDVPEGFPNASVTMQVPERIVVAGNSEDIPLSRPPDLDLLQSTPFKPLALKTPPRVISLSDRPLDFLDLEKPPQQTPQNEEVRSVGRLKRERSMSENATRQNGQLARNDSLNQLLVQFLFRVLLAESISFVLIVLAVQCCIIKTSLTCKFMSCPGSLFLQ': [np.float32(0.9434125), np.float32(0.9385345), np.float32(0.93755466), np.float32(0.92150575), np.float32(0.8925612), np.float32(0.87219685), np.float32(0.8488838), np.float32(0.825296), np.float32(0.7847401), np.float32(0.7728607), np.float32(0.7568182), np.float32(0.7688753), np.float32(0.75817466), np.float32(0.7307905), np.float32(0.6728018), np.float32(0.660826), np.float32(0.5830288), np.float32(0.5461235), np.float32(0.48428017), np.float32(0.46332365), np.float32(0.480393), np.float32(0.4988284), np.float32(0.50318193), np.float32(0.49085122), np.float32(0.47670963), np.float32(0.4910634), np.float32(0.5415728), np.float32(0.63480425), np.float32(0.63079184), np.float32(0.72296554), np.float32(0.7211446), np.float32(0.7440562), np.float32(0.7816102), np.float32(0.80028796), np.float32(0.8222606), np.float32(0.8662564), np.float32(0.86825925), np.float32(0.8873876), np.float32(0.90255654), np.float32(0.9066183), np.float32(0.91923887), np.float32(0.92425495), np.float32(0.9406276), np.float32(0.9477263), np.float32(0.9499234), np.float32(0.95642763), np.float32(0.966076), np.float32(0.9677114), np.float32(0.96902096), np.float32(0.9670846), np.float32(0.96717167), np.float32(0.9686345), np.float32(0.9683899), np.float32(0.96723473), np.float32(0.9688237), np.float32(0.9710585), np.float32(0.97174823), np.float32(0.97138256), np.float32(0.9712814), np.float32(0.97164434), np.float32(0.9712966), np.float32(0.97103375), np.float32(0.97288585), np.float32(0.9722101), np.float32(0.9739333), np.float32(0.9767578), np.float32(0.97494113), np.float32(0.97471696), np.float32(0.97442824), np.float32(0.974164), np.float32(0.9735163), np.float32(0.9727898), np.float32(0.97299856), np.float32(0.97158784), np.float32(0.9705756), np.float32(0.9700955), np.float32(0.9698206), np.float32(0.96667063), np.float32(0.9666599), np.float32(0.9619115), np.float32(0.9567532), np.float32(0.9566266), np.float32(0.95910144), np.float32(0.96147543), np.float32(0.9589352), np.float32(0.9613274), np.float32(0.95915043), np.float32(0.96177256), np.float32(0.9633306), np.float32(0.9632073), np.float32(0.9657023), np.float32(0.9612724), np.float32(0.9622806), np.float32(0.9595113), np.float32(0.9510004), np.float32(0.95346653), np.float32(0.9526108), np.float32(0.9556349), np.float32(0.9441827), np.float32(0.9400807), np.float32(0.93984455), np.float32(0.9389553), np.float32(0.9222233), np.float32(0.92211324), np.float32(0.921773), np.float32(0.9205854), np.float32(0.9188741), np.float32(0.9192409), np.float32(0.92564964), np.float32(0.93473977), np.float32(0.94039315), np.float32(0.93910795), np.float32(0.94653255), np.float32(0.95062137), np.float32(0.9537785), np.float32(0.9609588), np.float32(0.95661145), np.float32(0.9572363), np.float32(0.9648343), np.float32(0.96448076), np.float32(0.97008574), np.float32(0.97122383), np.float32(0.9730758), np.float32(0.97350097), np.float32(0.9758253), np.float32(0.97775716), np.float32(0.9777035), np.float32(0.97645366), np.float32(0.97526234), np.float32(0.9752144), np.float32(0.97394073), np.float32(0.9722545), np.float32(0.9687039), np.float32(0.9682819), np.float32(0.96443063), np.float32(0.95905036), np.float32(0.94740176), np.float32(0.94512624), np.float32(0.9332962), np.float32(0.92469966), np.float32(0.90881884), np.float32(0.90037024), np.float32(0.89802253), np.float32(0.8862945), np.float32(0.8833517), np.float32(0.88890696), np.float32(0.8821948), np.float32(0.8747028), np.float32(0.85894805), np.float32(0.8387), np.float32(0.8136544), np.float32(0.7609418), np.float32(0.7415321), np.float32(0.730533), np.float32(0.73919356), np.float32(0.7495902), np.float32(0.7539656), np.float32(0.7495093), np.float32(0.7162509), np.float32(0.71033), np.float32(0.71523), np.float32(0.70225567), np.float32(0.70187944), np.float32(0.66541016), np.float32(0.65048754), np.float32(0.6225001), np.float32(0.60372376), np.float32(0.5862443), np.float32(0.5973402), np.float32(0.5861698), np.float32(0.5960045), np.float32(0.59391856), np.float32(0.6405906), np.float32(0.64313084), np.float32(0.64952385), np.float32(0.64362186), np.float32(0.6365108), np.float32(0.623721), np.float32(0.62970734), np.float32(0.64255506), np.float32(0.6567693), np.float32(0.63911283), np.float32(0.6329614), np.float32(0.6307274), np.float32(0.62686884), np.float32(0.5979735), np.float32(0.60637563), np.float32(0.5996623), np.float32(0.6098648), np.float32(0.6100872), np.float32(0.6142553), np.float32(0.62458014), np.float32(0.623439), np.float32(0.62236935), np.float32(0.638534), np.float32(0.654608), np.float32(0.65920407), np.float32(0.68020177), np.float32(0.69051373), np.float32(0.70104474), np.float32(0.71204674), np.float32(0.73565507), np.float32(0.7272325), np.float32(0.69788265), np.float32(0.6865733), np.float32(0.7075594), np.float32(0.76215726), np.float32(0.7855777), np.float32(0.7993788)], 'MSGRSVPHAHPATAEYEFANPSRLGEQRFGEGLLPEEILTPTLYHGYYVRPRAAPAGEGSRAGASELRLSEGKFQAFLDVSHFTPDEVTVRTVDNLLEVSARHPQRLDRHGFVSREFCRTYVLPADVDPWRVRAALSHDGILNLEAPRGGRHLDTEVNEVYISLLPAPPDPEEEEEAAIVEP': [np.float32(0.97788155), np.float32(0.977674), np.float32(0.9775184), np.float32(0.9786946), np.float32(0.9782803), np.float32(0.9780036), np.float32(0.97680265), np.float32(0.9743245), np.float32(0.9690806), np.float32(0.9619905), np.float32(0.95443463), np.float32(0.9467787), np.float32(0.932891), np.float32(0.9176113), np.float32(0.9259234), np.float32(0.912917), np.float32(0.89430207), np.float32(0.8981428), np.float32(0.89234436), np.float32(0.90029204), np.float32(0.88012606), np.float32(0.86323625), np.float32(0.82674134), np.float32(0.7860951), np.float32(0.7779176), np.float32(0.7863159), np.float32(0.769955), np.float32(0.7419736), np.float32(0.69205076), np.float32(0.6406171), np.float32(0.5960464), np.float32(0.49816012), np.float32(0.4387057), np.float32(0.41574028), np.float32(0.36248082), np.float32(0.2620335), np.float32(0.25365162), np.float32(0.21916012), np.float32(0.20929982), np.float32(0.19313757), np.float32(0.19046311), np.float32(0.19622363), np.float32(0.18990189), np.float32(0.18528585), np.float32(0.1916415), np.float32(0.19400428), np.float32(0.20787773), np.float32(0.21352534), np.float32(0.22687311), np.float32(0.2805236), np.float32(0.2814228), np.float32(0.28780466), np.float32(0.35850668), np.float32(0.42791387), np.float32(0.48580396), np.float32(0.44897074), np.float32(0.49234006), np.float32(0.47412422), np.float32(0.4915362), np.float32(0.5885905), np.float32(0.6431572), np.float32(0.69107497), np.float32(0.615169), np.float32(0.56243974), np.float32(0.5450283), np.float32(0.46205488), np.float32(0.41958547), np.float32(0.37316796), np.float32(0.25662863), np.float32(0.2711043), np.float32(0.22397521), np.float32(0.22306238), np.float32(0.23650332), np.float32(0.19906604), np.float32(0.21953395), np.float32(0.20665823), np.float32(0.20814727), np.float32(0.18151456), np.float32(0.11966951), np.float32(0.11471775), np.float32(0.14505775), np.float32(0.13658735), np.float32(0.14536701), np.float32(0.11681689), np.float32(0.09555998), np.float32(0.082605496), np.float32(0.102152586), np.float32(0.09654673), np.float32(0.078949496), np.float32(0.091031864), np.float32(0.12359296), np.float32(0.122455455), np.float32(0.1245566), np.float32(0.14896359), np.float32(0.14642133), np.float32(0.13047536), np.float32(0.13536279), np.float32(0.1475811), np.float32(0.14069797), np.float32(0.12567154), np.float32(0.12724268), np.float32(0.12542047), np.float32(0.11878466), np.float32(0.111988656), np.float32(0.13410203), np.float32(0.14305326), np.float32(0.13253807), np.float32(0.14002302), np.float32(0.14407763), np.float32(0.145514), np.float32(0.12586924), np.float32(0.13247417), np.float32(0.12779367), np.float32(0.13272661), np.float32(0.12944217), np.float32(0.12785996), np.float32(0.13073318), np.float32(0.11717733), np.float32(0.11178873), np.float32(0.11524764), np.float32(0.10624504), np.float32(0.09735664), np.float32(0.08813381), np.float32(0.0905424), np.float32(0.08616632), np.float32(0.09667283), np.float32(0.10531055), np.float32(0.109612316), np.float32(0.10801494), np.float32(0.109312475), np.float32(0.123946), np.float32(0.13192919), np.float32(0.13095014), np.float32(0.13751289), np.float32(0.1507444), np.float32(0.16411607), np.float32(0.17290735), np.float32(0.18294911), np.float32(0.18203612), np.float32(0.19051972), np.float32(0.19432743), np.float32(0.18178335), np.float32(0.18321441), np.float32(0.21275476), np.float32(0.24821487), np.float32(0.2847573), np.float32(0.2921562), np.float32(0.32628873), np.float32(0.31953636), np.float32(0.2927086), np.float32(0.26173392), np.float32(0.23990977), np.float32(0.2630479), np.float32(0.27404752), np.float32(0.302056), np.float32(0.37799987), np.float32(0.47890186), np.float32(0.5288559), np.float32(0.5477821), np.float32(0.5939239), np.float32(0.6329396), np.float32(0.6501748), np.float32(0.66376543), np.float32(0.6948588), np.float32(0.6877953), np.float32(0.67184854), np.float32(0.66091824), np.float32(0.66620344), np.float32(0.71892583), np.float32(0.7408974), np.float32(0.8230749), np.float32(0.8677191), np.float32(0.8931914), np.float32(0.9269551), np.float32(0.9472348), np.float32(0.9578815), np.float32(0.9626376), np.float32(0.9631423), np.float32(0.9623761), np.float32(0.96011364), np.float32(0.96465087), np.float32(0.96617126)], 'MVNCVTKLLQEAINVAAKSWGLECLRYEIRDISPPRGVRAAMEMQAEAERKKRAQILESELKAASLRIAEQYIQAFSNIAKEGTTMLLPSSASNPANNFAITWSLD': [np.float32(0.24696824), np.float32(0.25825447), np.float32(0.2650861), np.float32(0.2582531), np.float32(0.2440607), np.float32(0.23767042), np.float32(0.2536534), np.float32(0.2714427), np.float32(0.25903565), np.float32(0.24191931), np.float32(0.20810945), np.float32(0.19162945), np.float32(0.18880829), np.float32(0.18847921), np.float32(0.19378285), np.float32(0.20221955), np.float32(0.20701636), np.float32(0.2070978), np.float32(0.22939889), np.float32(0.2575844), np.float32(0.25588986), np.float32(0.27200878), np.float32(0.27508855), np.float32(0.2846466), np.float32(0.31849343), np.float32(0.35924888), np.float32(0.3433459), np.float32(0.35382187), np.float32(0.3698331), np.float32(0.3613882), np.float32(0.35520658), np.float32(0.36097112), np.float32(0.3752329), np.float32(0.3839336), np.float32(0.3932495), np.float32(0.4049781), np.float32(0.42268023), np.float32(0.4309469), np.float32(0.43349606), np.float32(0.42843014), np.float32(0.42884386), np.float32(0.4389316), np.float32(0.4354694), np.float32(0.44126067), np.float32(0.44864246), np.float32(0.4485495), np.float32(0.4598839), np.float32(0.44715747), np.float32(0.44849446), np.float32(0.4297786), np.float32(0.44775254), np.float32(0.4460878), np.float32(0.44640952), np.float32(0.44107324), np.float32(0.4482003), np.float32(0.43942067), np.float32(0.41664344), np.float32(0.3925325), np.float32(0.3843915), np.float32(0.38225064), np.float32(0.33190244), np.float32(0.27774063), np.float32(0.30895478), np.float32(0.31489995), np.float32(0.2699825), np.float32(0.26964813), np.float32(0.2780611), np.float32(0.2616663), np.float32(0.25412682), np.float32(0.2688665), np.float32(0.27296358), np.float32(0.28402248), np.float32(0.2837027), np.float32(0.3292723), np.float32(0.32487032), np.float32(0.31228518), np.float32(0.32948726), np.float32(0.39359432), np.float32(0.40435633), np.float32(0.3919994), np.float32(0.43709725), np.float32(0.5076586), np.float32(0.523194), np.float32(0.55509055), np.float32(0.6053392), np.float32(0.6358946), np.float32(0.631503), np.float32(0.67972267), np.float32(0.6524456), np.float32(0.6617106), np.float32(0.6338636), np.float32(0.66006327), np.float32(0.6433248), np.float32(0.57331604), np.float32(0.5173001), np.float32(0.57212627), np.float32(0.5532553), np.float32(0.58073324), np.float32(0.5300088), np.float32(0.55124855), np.float32(0.57808596), np.float32(0.65426314), np.float32(0.66089165), np.float32(0.5904092), np.float32(0.61937654), np.float32(0.51339805)], 'MPSSETLLQEARGRSPSERRNSRAQGRSKAPGGPASQGERRRDKRRPSSSSSRKKRRRPRERASEVAAEDGEEPNSERRSVFERDGELHTLVEYDDISSQSEGLSGSPSPRPDPRAERLLLRRLAEDEYLGAGGPSAPSAPGGRSRTERPSSYSRKDGQGQLAERRRLHAEEKRTEKDQSSKSRTGTRHSRDAGRTVDSNGKKKAVQSLASLDKKEVKQHKERLDSKRVEREPPSAYRDTPKAYRDDREEPKAYKRSPGFKEDSPYGASYSQPFGYQSPNPVYYQLISRTSPSYGSRRHSPSPTYYGRDVDVYGAYFSKSPGSYSSSKRQRSPLSPYNRHRSPSYNRSSPYEQGEIAPSPYSSRRRSRSPYRKSFSPSPDLRRGNKSRSRSPYTSSRHSRSHSRPRHSRSRSRPSSLSPSTLTLKSSLAAELSKQKRAKAAEAARTKGSGDTPVAAGTAAAAQSCPPAKKSRPPSPPPDKGPKTPVPSCSPSPPESAPKKTASVPQVNKESKGKEETPAEAAAATTTVPPPAAPPPPAAKEKRKPAAKERERASAPPVSTLASLPLPPTLLEHLEEVDSLKDCLPPHSAKKKQERKPRNLLSELPLPPELPGAEPAYPENKKMTPTRRRPKICGPRFGEIKDTEIDWGKRCVDKFEIIGITGEGTYGQVYKAKDKDTAEMVALKKVRLDNEKEGFPITAIREIKILRQLNHKSIINMKEIVTDKEDALDFRNDKGAFYLVFEYMDHDLMGLLEGQIKLADFGLARLYNSEESRPYTNKVITLWYRPPELLLGEERYTPAIDVWSCGCILGELFTKKPIFQANQELAQLELISRICGSPCPAVWPDVIKLPYFTTMKPKKQYRRRLREEFAFIPSAALDLFDHMLALDPSKRCTAEQALNSDFLKDVDPAKMPTP': [np.float32(0.9489642), np.float32(0.9494889), np.float32(0.9533663), np.float32(0.9527942), np.float32(0.9495875), np.float32(0.94719446), np.float32(0.94758433), np.float32(0.9513186), np.float32(0.95196176), np.float32(0.9503154), np.float32(0.9484346), np.float32(0.95180416), np.float32(0.955581), np.float32(0.95835185), np.float32(0.96282464), np.float32(0.9676509), np.float32(0.9701955), np.float32(0.9724538), np.float32(0.97442055), np.float32(0.9768107), np.float32(0.9790248), np.float32(0.9802925), np.float32(0.98138267), np.float32(0.98241985), np.float32(0.9828835), np.float32(0.9835998), np.float32(0.9832328), np.float32(0.98427767), np.float32(0.9844825), np.float32(0.98477596), np.float32(0.98505706), np.float32(0.98489916), np.float32(0.98507756), np.float32(0.98572254), np.float32(0.98611534), np.float32(0.9860308), np.float32(0.9861914), np.float32(0.9860604), np.float32(0.9860497), np.float32(0.98584807), np.float32(0.9858817), np.float32(0.98570967), np.float32(0.9858871), np.float32(0.9853719), np.float32(0.9851966), np.float32(0.985298), np.float32(0.98475295), np.float32(0.98442507), np.float32(0.9846309), np.float32(0.98369825), np.float32(0.983743), np.float32(0.9833519), np.float32(0.9825606), np.float32(0.9828112), np.float32(0.98293084), np.float32(0.9826012), np.float32(0.98185825), np.float32(0.9822006), np.float32(0.98171484), np.float32(0.9816735), np.float32(0.9821764), np.float32(0.9820015), np.float32(0.9814378), np.float32(0.98202664), np.float32(0.9817364), np.float32(0.9811329), np.float32(0.98081505), np.float32(0.98082435), np.float32(0.9789074), np.float32(0.9789483), np.float32(0.97896016), np.float32(0.97847193), np.float32(0.9782095), np.float32(0.9782858), np.float32(0.97707736), np.float32(0.97669935), np.float32(0.97638446), np.float32(0.97479486), np.float32(0.9734089), np.float32(0.9733253), np.float32(0.9717667), np.float32(0.9706153), np.float32(0.97039807), np.float32(0.9707276), np.float32(0.9691974), np.float32(0.9704583), np.float32(0.9705418), np.float32(0.9699758), np.float32(0.9695453), np.float32(0.96829975), np.float32(0.9695681), np.float32(0.9690239), np.float32(0.97144747), np.float32(0.9718033), np.float32(0.9723694), np.float32(0.9724529), np.float32(0.97353506), np.float32(0.97281015), np.float32(0.9726376), np.float32(0.973266), np.float32(0.97255605), np.float32(0.9725719), np.float32(0.972234), np.float32(0.9705748), np.float32(0.97054267), np.float32(0.9676348), np.float32(0.96252805), np.float32(0.95927036), np.float32(0.9557993), np.float32(0.9488933), np.float32(0.948212), np.float32(0.9473147), np.float32(0.9495023), np.float32(0.9487437), np.float32(0.9451572), np.float32(0.94044507), np.float32(0.93202984), np.float32(0.9308437), np.float32(0.9326635), np.float32(0.9263345), np.float32(0.9252958), np.float32(0.94236934), np.float32(0.9458214), np.float32(0.9435551), np.float32(0.9406896), np.float32(0.935403), np.float32(0.93485427), np.float32(0.9316427), np.float32(0.9371227), np.float32(0.9469814), np.float32(0.9516292), np.float32(0.95611304), np.float32(0.96386206), np.float32(0.96564215), np.float32(0.9705639), np.float32(0.9723848), np.float32(0.97566813), np.float32(0.9790274), np.float32(0.98041844), np.float32(0.98171496), np.float32(0.9831739), np.float32(0.9840232), np.float32(0.983558), np.float32(0.9841106), np.float32(0.9845918), np.float32(0.98457783), np.float32(0.98441124), np.float32(0.98487407), np.float32(0.98437226), np.float32(0.98453647), np.float32(0.98443824), np.float32(0.98384917), np.float32(0.98337275), np.float32(0.98194665), np.float32(0.9808874), np.float32(0.97927433), np.float32(0.97654915), np.float32(0.97462374), np.float32(0.9719411), np.float32(0.9706829), np.float32(0.9671934), np.float32(0.9659733), np.float32(0.9651288), np.float32(0.9631844), np.float32(0.9646614), np.float32(0.96476984), np.float32(0.9655097), np.float32(0.9636607), np.float32(0.96096915), np.float32(0.95966625), np.float32(0.9609163), np.float32(0.95637554), np.float32(0.95940065), np.float32(0.9587146), np.float32(0.95437956), np.float32(0.9550561), np.float32(0.95915276), np.float32(0.9618086), np.float32(0.9628343), np.float32(0.9646092), np.float32(0.96349496), np.float32(0.967934), np.float32(0.9708754), np.float32(0.97371054), np.float32(0.97523004), np.float32(0.97593373), np.float32(0.9746722), np.float32(0.9751693), np.float32(0.97568786), np.float32(0.9748989), np.float32(0.9769926), np.float32(0.9770588), np.float32(0.97786), np.float32(0.97828615), np.float32(0.97702616), np.float32(0.97739476), np.float32(0.97544235), np.float32(0.97411174), np.float32(0.97215116), np.float32(0.9701118), np.float32(0.9677568), np.float32(0.96598154), np.float32(0.9673684), np.float32(0.9640995), np.float32(0.96220684), np.float32(0.9593974), np.float32(0.958291), np.float32(0.95439565), np.float32(0.9524897), np.float32(0.9529199), np.float32(0.9527566), np.float32(0.9561847), np.float32(0.95394444), np.float32(0.95305586), np.float32(0.9452973), np.float32(0.9426744), np.float32(0.9385782), np.float32(0.9399161), np.float32(0.9426705), np.float32(0.94478756), np.float32(0.949837), np.float32(0.9494799), np.float32(0.95235145), np.float32(0.95184475), np.float32(0.954351), np.float32(0.96252537), np.float32(0.9635514), np.float32(0.96456414), np.float32(0.96438706), np.float32(0.96738887), np.float32(0.96915954), np.float32(0.969972), np.float32(0.97122407), np.float32(0.97191083), np.float32(0.97325575), np.float32(0.97440535), np.float32(0.97390693), np.float32(0.9749068), np.float32(0.9753651), np.float32(0.97435284), np.float32(0.97420776), np.float32(0.9740794), np.float32(0.97512925), np.float32(0.9748614), np.float32(0.97596574), np.float32(0.9755657), np.float32(0.97558004), np.float32(0.9755933), np.float32(0.97659165), np.float32(0.97557324), np.float32(0.9751526), np.float32(0.9759719), np.float32(0.97478414), np.float32(0.9748343), np.float32(0.97435033), np.float32(0.97461534), np.float32(0.9731265), np.float32(0.97314936), np.float32(0.97489613), np.float32(0.97532856), np.float32(0.9752163), np.float32(0.97508174), np.float32(0.9765959), np.float32(0.9771402), np.float32(0.9773997), np.float32(0.9777849), np.float32(0.97682947), np.float32(0.97628796), np.float32(0.9750039), np.float32(0.9741256), np.float32(0.97452164), np.float32(0.97444576), np.float32(0.9713519), np.float32(0.9705024), np.float32(0.97082156), np.float32(0.97126424), np.float32(0.97114605), np.float32(0.9728655), np.float32(0.97156143), np.float32(0.97014064), np.float32(0.9686835), np.float32(0.9673275), np.float32(0.9693895), np.float32(0.967357), np.float32(0.9648157), np.float32(0.96719927), np.float32(0.9662316), np.float32(0.96806896), np.float32(0.967103), np.float32(0.9687109), np.float32(0.96955264), np.float32(0.96911967), np.float32(0.96950924), np.float32(0.9691482), np.float32(0.96929955), np.float32(0.9693635), np.float32(0.9710742), np.float32(0.97168815), np.float32(0.97173375), np.float32(0.97182196), np.float32(0.97191364), np.float32(0.9720033), np.float32(0.97114974), np.float32(0.97237015), np.float32(0.97222906), np.float32(0.97289497), np.float32(0.9716778), np.float32(0.972337), np.float32(0.97121567), np.float32(0.9691821), np.float32(0.97005177), np.float32(0.96801794), np.float32(0.9717685), np.float32(0.97112703), np.float32(0.97210807), np.float32(0.972998), np.float32(0.972022), np.float32(0.97221506), np.float32(0.97166526), np.float32(0.972946), np.float32(0.97133404), np.float32(0.9711311), np.float32(0.9730271), np.float32(0.9720473), np.float32(0.971805), np.float32(0.97230905), np.float32(0.974934), np.float32(0.975868), np.float32(0.9762266), np.float32(0.9776183), np.float32(0.978091), np.float32(0.97738695), np.float32(0.9777698), np.float32(0.97902244), np.float32(0.97957724), np.float32(0.98071986), np.float32(0.98092055), np.float32(0.9804416), np.float32(0.9802868), np.float32(0.981091), np.float32(0.9809893), np.float32(0.9813633), np.float32(0.9806292), np.float32(0.9812728), np.float32(0.9817587), np.float32(0.9813147), np.float32(0.9802981), np.float32(0.9804231), np.float32(0.9804457), np.float32(0.98070025), np.float32(0.9804002), np.float32(0.97974855), np.float32(0.97989523), np.float32(0.98032814), np.float32(0.9810082), np.float32(0.98051983), np.float32(0.981423), np.float32(0.9800121), np.float32(0.98083407), np.float32(0.98085725), np.float32(0.98138374), np.float32(0.981811), np.float32(0.981822), np.float32(0.9817653), np.float32(0.9814859), np.float32(0.98179483), np.float32(0.9821714), np.float32(0.98207295), np.float32(0.981646), np.float32(0.9819951), np.float32(0.9820827), np.float32(0.98287326), np.float32(0.98280627), np.float32(0.98286104), np.float32(0.9835293), np.float32(0.9834192), np.float32(0.98337054), np.float32(0.9834066), np.float32(0.9832992), np.float32(0.98272866), np.float32(0.9825402), np.float32(0.983127), np.float32(0.98348826), np.float32(0.9832109), np.float32(0.98300165), np.float32(0.9833233), np.float32(0.98394763), np.float32(0.98301965), np.float32(0.9839102), np.float32(0.9833909), np.float32(0.98441803), np.float32(0.9842227), np.float32(0.98424685), np.float32(0.9837623), np.float32(0.984177), np.float32(0.9841336), np.float32(0.9839526), np.float32(0.9842279), np.float32(0.9836391), np.float32(0.98422605), np.float32(0.98381305), np.float32(0.9841972), np.float32(0.98400056), np.float32(0.98404205), np.float32(0.9839887), np.float32(0.98377454), np.float32(0.9830829), np.float32(0.9832356), np.float32(0.9830495), np.float32(0.98216796), np.float32(0.98144484), np.float32(0.9807222), np.float32(0.9796124), np.float32(0.97938997), np.float32(0.97793555), np.float32(0.976728), np.float32(0.9752196), np.float32(0.9746207), np.float32(0.9716403), np.float32(0.9698048), np.float32(0.9673024), np.float32(0.9609068), np.float32(0.96152043), np.float32(0.95563346), np.float32(0.95475835), np.float32(0.9524347), np.float32(0.94334364), np.float32(0.9399937), np.float32(0.9334894), np.float32(0.9247331), np.float32(0.93406177), np.float32(0.9288582), np.float32(0.9256258), np.float32(0.9219229), np.float32(0.9176869), np.float32(0.91300714), np.float32(0.90827674), np.float32(0.90108776), np.float32(0.909239), np.float32(0.9160559), np.float32(0.91912115), np.float32(0.92464674), np.float32(0.93323565), np.float32(0.9349725), np.float32(0.9491451), np.float32(0.95961624), np.float32(0.965717), np.float32(0.9700153), np.float32(0.97287345), np.float32(0.9760252), np.float32(0.978521), np.float32(0.9805381), np.float32(0.9819328), np.float32(0.98343444), np.float32(0.98441666), np.float32(0.9852513), np.float32(0.98569506), np.float32(0.9860582), np.float32(0.98652226), np.float32(0.9866542), np.float32(0.9873519), np.float32(0.98724955), np.float32(0.9873001), np.float32(0.98729855), np.float32(0.98702747), np.float32(0.98694986), np.float32(0.9865044), np.float32(0.9865606), np.float32(0.9863685), np.float32(0.986169), np.float32(0.985572), np.float32(0.9857737), np.float32(0.9854054), np.float32(0.984746), np.float32(0.9845558), np.float32(0.98405796), np.float32(0.98369664), np.float32(0.9839333), np.float32(0.9841059), np.float32(0.98398954), np.float32(0.9839188), np.float32(0.98357475), np.float32(0.98343796), np.float32(0.98399746), np.float32(0.9834538), np.float32(0.983402), np.float32(0.98313564), np.float32(0.98344743), np.float32(0.9834116), np.float32(0.98354673), np.float32(0.98365927), np.float32(0.9836236), np.float32(0.9835789), np.float32(0.9837518), np.float32(0.9841838), np.float32(0.98374313), np.float32(0.98358154), np.float32(0.9838668), np.float32(0.98359007), np.float32(0.98342645), np.float32(0.98371166), np.float32(0.98306805), np.float32(0.98297554), np.float32(0.9824309), np.float32(0.9827474), np.float32(0.9826424), np.float32(0.9823167), np.float32(0.98237604), np.float32(0.9829959), np.float32(0.9827701), np.float32(0.98331994), np.float32(0.9835113), np.float32(0.9832565), np.float32(0.98273104), np.float32(0.98279047), np.float32(0.98298657), np.float32(0.98305297), np.float32(0.98341113), np.float32(0.9828629), np.float32(0.98320204), np.float32(0.9834906), np.float32(0.9837266), np.float32(0.98390305), np.float32(0.9846742), np.float32(0.9848149), np.float32(0.9853152), np.float32(0.98537725), np.float32(0.985615), np.float32(0.98562497), np.float32(0.9857474), np.float32(0.9854914), np.float32(0.98566276), np.float32(0.98548394), np.float32(0.9855847), np.float32(0.98561007), np.float32(0.98520434), np.float32(0.9853961), np.float32(0.98480266), np.float32(0.9842584), np.float32(0.9840485), np.float32(0.9837165), np.float32(0.9829882), np.float32(0.9824515), np.float32(0.9825659), np.float32(0.9819697), np.float32(0.9805815), np.float32(0.98050714), np.float32(0.97981274), np.float32(0.9794758), np.float32(0.97903067), np.float32(0.97849953), np.float32(0.9767943), np.float32(0.97615474), np.float32(0.97531646), np.float32(0.97470677), np.float32(0.9705145), np.float32(0.9691793), np.float32(0.96792096), np.float32(0.96642035), np.float32(0.9633057), np.float32(0.9592859), np.float32(0.95535684), np.float32(0.94808847), np.float32(0.9399382), np.float32(0.9290227), np.float32(0.91359127), np.float32(0.90955496), np.float32(0.902585), np.float32(0.8877705), np.float32(0.87441725), np.float32(0.8631746), np.float32(0.8565817), np.float32(0.85122234), np.float32(0.8548974), np.float32(0.87099004), np.float32(0.89461964), np.float32(0.89798725), np.float32(0.90265894), np.float32(0.90755075), np.float32(0.91871434), np.float32(0.9273404), np.float32(0.9360816), np.float32(0.9418593), np.float32(0.9467753), np.float32(0.94908184), np.float32(0.9543558), np.float32(0.96226734), np.float32(0.9619155), np.float32(0.9633659), np.float32(0.96873134), np.float32(0.9716806), np.float32(0.97220594), np.float32(0.9735257), np.float32(0.97339183), np.float32(0.9727462), np.float32(0.97305083), np.float32(0.97368443), np.float32(0.9764068), np.float32(0.9768131), np.float32(0.97702104), np.float32(0.97773564), np.float32(0.9781884), np.float32(0.9791448), np.float32(0.9789108), np.float32(0.97874373), np.float32(0.98005015), np.float32(0.98079014), np.float32(0.9808266), np.float32(0.9810923), np.float32(0.98135275), np.float32(0.981275), np.float32(0.9813576), np.float32(0.98075897), np.float32(0.98071504), np.float32(0.98206896), np.float32(0.981643), np.float32(0.98106915), np.float32(0.9816296), np.float32(0.98018104), np.float32(0.9796831), np.float32(0.9787323), np.float32(0.97579134), np.float32(0.9715963), np.float32(0.9639293), np.float32(0.9516807), np.float32(0.9401986), np.float32(0.9276064), np.float32(0.92735815), np.float32(0.9041853), np.float32(0.89113295), np.float32(0.8672578), np.float32(0.82672554), np.float32(0.7923498), np.float32(0.7434131), np.float32(0.6743627), np.float32(0.6029723), np.float32(0.53222877), np.float32(0.46816665), np.float32(0.43487987), np.float32(0.368139), np.float32(0.33795068), np.float32(0.33555177), np.float32(0.33232057), np.float32(0.27421573), np.float32(0.29147685), np.float32(0.27960697), np.float32(0.23521568), np.float32(0.20623079), np.float32(0.1982573), np.float32(0.19583337), np.float32(0.17824055), np.float32(0.1703826), np.float32(0.16133425), np.float32(0.1358986), np.float32(0.11083461), np.float32(0.0972292), np.float32(0.093044266), np.float32(0.088851325), np.float32(0.08043832), np.float32(0.08502358), np.float32(0.08151128), np.float32(0.081187606), np.float32(0.08858078), np.float32(0.094882466), np.float32(0.11085305), np.float32(0.10126557), np.float32(0.12003395), np.float32(0.11774619), np.float32(0.11898732), np.float32(0.114404224), np.float32(0.11434911), np.float32(0.12173361), np.float32(0.12521297), np.float32(0.1262796), np.float32(0.13489953), np.float32(0.12962362), np.float32(0.1323215), np.float32(0.14627026), np.float32(0.16458182), np.float32(0.1926491), np.float32(0.21073647), np.float32(0.26816407), np.float32(0.26444674), np.float32(0.22058116), np.float32(0.22391313), np.float32(0.19157597), np.float32(0.16952473), np.float32(0.12095131), np.float32(0.10661981), np.float32(0.1042355), np.float32(0.089724354), np.float32(0.08011204), np.float32(0.078838386), np.float32(0.07738515), np.float32(0.07721727), np.float32(0.082692154), np.float32(0.09324425), np.float32(0.08854708), np.float32(0.09037392), np.float32(0.09267629), np.float32(0.099090755), np.float32(0.09366887), np.float32(0.08075336), np.float32(0.06871545), np.float32(0.05906119), np.float32(0.047127564), np.float32(0.047918063), np.float32(0.051124346), np.float32(0.050807428), np.float32(0.04948145), np.float32(0.054264363), np.float32(0.06357597), np.float32(0.07147709), np.float32(0.075650536), np.float32(0.08387309), np.float32(0.08685123), np.float32(0.08516695), np.float32(0.09480754), np.float32(0.1027639), np.float32(0.10355837), np.float32(0.10522214), np.float32(0.12060455), np.float32(0.1273961), np.float32(0.12187424), np.float32(0.10368905), np.float32(0.098162025), np.float32(0.09644367), np.float32(0.09012462), np.float32(0.07867924), np.float32(0.07873176), np.float32(0.067894496), np.float32(0.0652808), np.float32(0.066048525), np.float32(0.06694393), np.float32(0.06637847), np.float32(0.059911355), np.float32(0.048603263), np.float32(0.03866707), np.float32(0.037369747), np.float32(0.0326067), np.float32(0.029368386), np.float32(0.02927304), np.float32(0.031882506), np.float32(0.029376406), np.float32(0.025408503), np.float32(0.026243588), np.float32(0.022833072), np.float32(0.021715833), np.float32(0.025601767), np.float32(0.028266374), np.float32(0.030322758), np.float32(0.03047168), np.float32(0.0370574), np.float32(0.041231744), np.float32(0.04181659), np.float32(0.04454625), np.float32(0.047794897), np.float32(0.05185564), np.float32(0.059636593), np.float32(0.069229364), np.float32(0.07917281), np.float32(0.086088054), np.float32(0.093288586), np.float32(0.09688347), np.float32(0.09567019), np.float32(0.09184611), np.float32(0.09494889), np.float32(0.09034456), np.float32(0.08488526), np.float32(0.08166928), np.float32(0.07589101), np.float32(0.07232177), np.float32(0.06732878), np.float32(0.071225785), np.float32(0.06873004), np.float32(0.07502446), np.float32(0.079612374), np.float32(0.07238498), np.float32(0.073271886), np.float32(0.07568842), np.float32(0.07119262), np.float32(0.07207439), np.float32(0.06761273), np.float32(0.062466327), np.float32(0.059708368), np.float32(0.054518983), np.float32(0.049289215), np.float32(0.04963402), np.float32(0.042949885), np.float32(0.04011207), np.float32(0.034639977), np.float32(0.034956757), np.float32(0.037443645), np.float32(0.035940062), np.float32(0.038106367), np.float32(0.040397294), np.float32(0.038630486), np.float32(0.036447335), np.float32(0.03651784), np.float32(0.034537982), np.float32(0.029816438), np.float32(0.029496549), np.float32(0.031605374), np.float32(0.032731235), np.float32(0.038234793), np.float32(0.034657896), np.float32(0.029979834), np.float32(0.026928749), np.float32(0.030518128), np.float32(0.031043889), np.float32(0.033422302), np.float32(0.03833716), np.float32(0.04420294), np.float32(0.04816586), np.float32(0.051549748), np.float32(0.05445209), np.float32(0.053858135), np.float32(0.05822542), np.float32(0.06011836), np.float32(0.059136026), np.float32(0.063449614), np.float32(0.07165447), np.float32(0.07074446), np.float32(0.06696582), np.float32(0.07607471), np.float32(0.08366258), np.float32(0.089532524), np.float32(0.08301374), np.float32(0.080898814), np.float32(0.08696365), np.float32(0.09323419), np.float32(0.08811929), np.float32(0.07914415), np.float32(0.08882745), np.float32(0.08001021), np.float32(0.07688415), np.float32(0.07408296), np.float32(0.06528955), np.float32(0.06372794), np.float32(0.06537249), np.float32(0.06674547), np.float32(0.07354261), np.float32(0.08234984), np.float32(0.08955084), np.float32(0.099258706), np.float32(0.10705386), np.float32(0.11793833), np.float32(0.13991798), np.float32(0.14211832), np.float32(0.13858697), np.float32(0.13441384), np.float32(0.14345121), np.float32(0.13424467), np.float32(0.12853962), np.float32(0.13131687), np.float32(0.15825443), np.float32(0.15470415), np.float32(0.14213872), np.float32(0.14756916), np.float32(0.15304376), np.float32(0.13318036), np.float32(0.14161953), np.float32(0.15140206), np.float32(0.15176545), np.float32(0.14711592), np.float32(0.14275236), np.float32(0.14512902), np.float32(0.13109754), np.float32(0.10119227), np.float32(0.09338973), np.float32(0.08951947), np.float32(0.07766538), np.float32(0.06938321), np.float32(0.0769419), np.float32(0.075717896), np.float32(0.07187148), np.float32(0.07736771), np.float32(0.088660486), np.float32(0.100941114), np.float32(0.09809757), np.float32(0.10779185), np.float32(0.13275911), np.float32(0.1302131), np.float32(0.13537066), np.float32(0.15989777), np.float32(0.16331), np.float32(0.15048605), np.float32(0.15557039), np.float32(0.17375082), np.float32(0.18141575), np.float32(0.18563154), np.float32(0.21668366), np.float32(0.27070647), np.float32(0.26403856), np.float32(0.26723212), np.float32(0.2921845), np.float32(0.3332135), np.float32(0.36725476), np.float32(0.40218997), np.float32(0.4530806), np.float32(0.45508295), np.float32(0.48062447), np.float32(0.5343827), np.float32(0.55793655), np.float32(0.6195597), np.float32(0.67864794), np.float32(0.7045012), np.float32(0.7438305), np.float32(0.7286633), np.float32(0.7365347), np.float32(0.7771022), np.float32(0.8190106), np.float32(0.86498225), np.float32(0.8773279)], 'MASACASSAIAAVSISTPRQVSPLSHILNLYSSQKNGSVLGTPKASFLGGRKLRVNKYTAAVGVRSTTTVCAVADPDRPLWFPGSTPPPWLDGSLPGDFGFDPLGLGSDPESLRWNVQAELVHCRWAMLGAAGIFIPEFLTKIGVLNTPSWYTAGELEYFTDTTTLFIVELFFIGWAEGRRWADIIKPGCVNTDPIFPNNKLTGTDVGYPGGLWFDPLGWGSGSPEKIKELRTKEIKNGRLAMLAVMGAWFQHIYTGTGPIDNLFAHLADPGHATIFAVSLFIHCAFNFCPFLYPLTLSFFHHHCRLSPLSEKG': [np.float32(0.93491167), np.float32(0.9332127), np.float32(0.94393617), np.float32(0.95362973), np.float32(0.94890237), np.float32(0.94044083), np.float32(0.94298553), np.float32(0.95283175), np.float32(0.9537532), np.float32(0.9512616), np.float32(0.95366335), np.float32(0.95894444), np.float32(0.95152855), np.float32(0.95350444), np.float32(0.9349151), np.float32(0.9203014), np.float32(0.9185163), np.float32(0.90688294), np.float32(0.94498307), np.float32(0.91488737), np.float32(0.92885846), np.float32(0.91355973), np.float32(0.9380401), np.float32(0.9109326), np.float32(0.90101576), np.float32(0.89934295), np.float32(0.8596211), np.float32(0.7584823), np.float32(0.82136935), np.float32(0.8848694), np.float32(0.9286781), np.float32(0.92662233), np.float32(0.90183884), np.float32(0.8764487), np.float32(0.7267793), np.float32(0.61509025), np.float32(0.6297011), np.float32(0.7913059), np.float32(0.68182135), np.float32(0.660059), np.float32(0.72452134), np.float32(0.5660203), np.float32(0.47532815), np.float32(0.52077055), np.float32(0.37313116), np.float32(0.33112755), np.float32(0.43347052), np.float32(0.29250154), np.float32(0.16784106), np.float32(0.1870123), np.float32(0.14520672), np.float32(0.14809905), np.float32(0.145581), np.float32(0.16341786), np.float32(0.16734725), np.float32(0.1855076), np.float32(0.15593028), np.float32(0.120598376), np.float32(0.12585276), np.float32(0.12800871), np.float32(0.1198637), np.float32(0.11549992), np.float32(0.105654806), np.float32(0.107879765), np.float32(0.10750028), np.float32(0.10975876), np.float32(0.09929247), np.float32(0.112342894), np.float32(0.09333213), np.float32(0.080053166), np.float32(0.07558789), np.float32(0.07870352), np.float32(0.08420434), np.float32(0.08859308), np.float32(0.10075646), np.float32(0.106382996), np.float32(0.10753305), np.float32(0.116267756), np.float32(0.11875547), np.float32(0.10775683), np.float32(0.10987982), np.float32(0.10787162), np.float32(0.115872666), np.float32(0.1241766), np.float32(0.13228866), np.float32(0.13786148), np.float32(0.1555989), np.float32(0.15377814), np.float32(0.17018372), np.float32(0.14878884), np.float32(0.17752363), np.float32(0.16471331), np.float32(0.18667151), np.float32(0.17636655), np.float32(0.19012256), np.float32(0.19212826), np.float32(0.17309646), np.float32(0.18052742), np.float32(0.19073212), np.float32(0.20807481), np.float32(0.20214102), np.float32(0.20210196), np.float32(0.1643397), np.float32(0.14780943), np.float32(0.12467665), np.float32(0.123963766), np.float32(0.10411959), np.float32(0.09861556), np.float32(0.08231337), np.float32(0.0736593), np.float32(0.07121238), np.float32(0.0711059), np.float32(0.06391021), np.float32(0.058860235), np.float32(0.051738378), np.float32(0.048693445), np.float32(0.04541936), np.float32(0.043541074), np.float32(0.05020703), np.float32(0.041967817), np.float32(0.034375597), np.float32(0.031861085), np.float32(0.028755542), np.float32(0.02252005), np.float32(0.024037741), np.float32(0.028182082), np.float32(0.024572361), np.float32(0.024303695), np.float32(0.027180413), np.float32(0.032724097), np.float32(0.030825697), np.float32(0.04013602), np.float32(0.04207727), np.float32(0.03945412), np.float32(0.047244594), np.float32(0.04978626), np.float32(0.0586167), np.float32(0.079100266), np.float32(0.08356368), np.float32(0.08732091), np.float32(0.10832503), np.float32(0.099864125), np.float32(0.090917066), np.float32(0.0821509), np.float32(0.071389526), np.float32(0.062212937), np.float32(0.060929216), np.float32(0.05957846), np.float32(0.059578404), np.float32(0.059721045), np.float32(0.063501686), np.float32(0.06829955), np.float32(0.072712146), np.float32(0.062530264), np.float32(0.054436687), np.float32(0.05262057), np.float32(0.04343054), np.float32(0.0408986), np.float32(0.037551206), np.float32(0.033442065), np.float32(0.030446043), np.float32(0.027563151), np.float32(0.027611451), np.float32(0.031353693), np.float32(0.03040691), np.float32(0.030259255), np.float32(0.028514257), np.float32(0.030505491), np.float32(0.034031786), np.float32(0.03663028), np.float32(0.032146323), np.float32(0.033383008), np.float32(0.035863884), np.float32(0.030990032), np.float32(0.027245643), np.float32(0.025803767), np.float32(0.027646564), np.float32(0.027509738), np.float32(0.02510879), np.float32(0.026151083), np.float32(0.028933018), np.float32(0.031212304), np.float32(0.03645246), np.float32(0.03729585), np.float32(0.0417368), np.float32(0.04693198), np.float32(0.050981354), np.float32(0.0584288), np.float32(0.07183834), np.float32(0.09293652), np.float32(0.093404114), np.float32(0.10201766), np.float32(0.09847081), np.float32(0.091640316), np.float32(0.12596953), np.float32(0.14086235), np.float32(0.17367354), np.float32(0.17168617), np.float32(0.15399568), np.float32(0.14907975), np.float32(0.15157029), np.float32(0.12011086), np.float32(0.112684555), np.float32(0.12970187), np.float32(0.11510908), np.float32(0.106281765), np.float32(0.10485007), np.float32(0.116187185), np.float32(0.14035046), np.float32(0.12801819), np.float32(0.15090434), np.float32(0.1320351), np.float32(0.13200451), np.float32(0.11320842), np.float32(0.13882646), np.float32(0.13710509), np.float32(0.12017529), np.float32(0.14326097), np.float32(0.13011009), np.float32(0.106271304), np.float32(0.14796068), np.float32(0.15824834), np.float32(0.15563409), np.float32(0.116739176), np.float32(0.0909933), np.float32(0.11999546), np.float32(0.13063496), np.float32(0.14092544), np.float32(0.1729682), np.float32(0.13538304), np.float32(0.17206544), np.float32(0.16430593), np.float32(0.15974653), np.float32(0.14429986), np.float32(0.13970752), np.float32(0.1228073), np.float32(0.114646845), np.float32(0.09543989), np.float32(0.08941713), np.float32(0.07485647), np.float32(0.08201389), np.float32(0.06640044), np.float32(0.08415738), np.float32(0.098857775), np.float32(0.094286695), np.float32(0.13690956), np.float32(0.12044482), np.float32(0.116347656), np.float32(0.11423652), np.float32(0.07494546), np.float32(0.07022798), np.float32(0.05736711), np.float32(0.06907893), np.float32(0.06603297), np.float32(0.07795728), np.float32(0.08372098), np.float32(0.0914721), np.float32(0.09685468), np.float32(0.120336674), np.float32(0.12746976), np.float32(0.13613907), np.float32(0.13932563), np.float32(0.13953711), np.float32(0.14175367), np.float32(0.15094785), np.float32(0.15597542), np.float32(0.15365183), np.float32(0.14807901), np.float32(0.13848391), np.float32(0.12530878), np.float32(0.1108198), np.float32(0.10496414), np.float32(0.08714508), np.float32(0.082290284), np.float32(0.07196265), np.float32(0.06754989), np.float32(0.07796034), np.float32(0.08247243), np.float32(0.08171333), np.float32(0.089342594), np.float32(0.09611338), np.float32(0.09277008), np.float32(0.087170914), np.float32(0.07458152), np.float32(0.06463109), np.float32(0.06276075), np.float32(0.06914073), np.float32(0.06467584), np.float32(0.07212146), np.float32(0.06533417), np.float32(0.06147972), np.float32(0.08227639), np.float32(0.09233284), np.float32(0.09037399), np.float32(0.117670916), np.float32(0.12744021), np.float32(0.14022347), np.float32(0.19051862), np.float32(0.2146956), np.float32(0.26645654), np.float32(0.29849726), np.float32(0.35041052), np.float32(0.31526414), np.float32(0.30604184), np.float32(0.37000865), np.float32(0.43529683), np.float32(0.5045788), np.float32(0.59742224), np.float32(0.63367045), np.float32(0.66781664), np.float32(0.6206349), np.float32(0.6886629), np.float32(0.5500687), np.float32(0.49324268)], 'MQHQTRSQCCCLLLVSEDNHQLSCQVIGDKVLEEEISFPLTFGHFGQVVEKKQSITLQDVTAEECSQLSALLGCKISSMLCVPVASRATGQVVALACAFNKEGGQRHTEADEHAIQHCFCYTSTVLTSTLAFQKEQKLKVECQALLQVAKNLFTHLDDVSVLLQEIIVEARNLSGAEICSVFLLDRLSHELVAKVFDGGVVSDEEKEFRIPADQGIAGHVATTGQILNIKDAYSHPLFYRGVDDSTGFKTRNILCFPIKDENNEVIGVAELVNKMNGPWFNRFDEDLATAFSIYCGISIAHVCLASL': [np.float32(0.4610622), np.float32(0.45196882), np.float32(0.45926434), np.float32(0.43312392), np.float32(0.42240655), np.float32(0.40720055), np.float32(0.4177785), np.float32(0.4743973), np.float32(0.45106286), np.float32(0.4323832), np.float32(0.3880362), np.float32(0.35288772), np.float32(0.33807275), np.float32(0.32914802), np.float32(0.320491), np.float32(0.29279205), np.float32(0.29493594), np.float32(0.3160152), np.float32(0.3367908), np.float32(0.3316091), np.float32(0.32221496), np.float32(0.33842313), np.float32(0.4134109), np.float32(0.45061234), np.float32(0.4485284), np.float32(0.48940578), np.float32(0.4838797), np.float32(0.4554921), np.float32(0.4132364), np.float32(0.41769555), np.float32(0.41491932), np.float32(0.37751994), np.float32(0.38145775), np.float32(0.33061016), np.float32(0.32612428), np.float32(0.3393202), np.float32(0.34082353), np.float32(0.33221275), np.float32(0.34336248), np.float32(0.34354013), np.float32(0.33011806), np.float32(0.33155647), np.float32(0.3320923), np.float32(0.34363043), np.float32(0.33362502), np.float32(0.3238333), np.float32(0.3477337), np.float32(0.331802), np.float32(0.3263751), np.float32(0.3405942), np.float32(0.37513748), np.float32(0.38761717), np.float32(0.39280277), np.float32(0.37841097), np.float32(0.37161174), np.float32(0.39465782), np.float32(0.38359237), np.float32(0.37815964), np.float32(0.36877358), np.float32(0.38647926), np.float32(0.3865572), np.float32(0.396696), np.float32(0.40501615), np.float32(0.3584525), np.float32(0.31109196), np.float32(0.25187927), np.float32(0.2537185), np.float32(0.29151267), np.float32(0.22362341), np.float32(0.20394741), np.float32(0.17835051), np.float32(0.17613311), np.float32(0.17809261), np.float32(0.20140344), np.float32(0.200269), np.float32(0.20795602), np.float32(0.20064814), np.float32(0.2014457), np.float32(0.2251497), np.float32(0.17797713), np.float32(0.16512309), np.float32(0.11691753), np.float32(0.09377169), np.float32(0.088067845), np.float32(0.07667963), np.float32(0.06498043), np.float32(0.058699116), np.float32(0.054231722), np.float32(0.05688582), np.float32(0.0689095), np.float32(0.07813008), np.float32(0.08813324), np.float32(0.09733313), np.float32(0.12278002), np.float32(0.14593475), np.float32(0.15303981), np.float32(0.16115806), np.float32(0.21693505), np.float32(0.20676982), np.float32(0.17614067), np.float32(0.17354958), np.float32(0.19946945), np.float32(0.16574523), np.float32(0.15261857), np.float32(0.1667792), np.float32(0.15542036), np.float32(0.13084735), np.float32(0.12904935), np.float32(0.13860606), np.float32(0.13210168), np.float32(0.13492116), np.float32(0.13983147), np.float32(0.12591647), np.float32(0.100541554), np.float32(0.08102845), np.float32(0.07974215), np.float32(0.07865572), np.float32(0.07081066), np.float32(0.06754263), np.float32(0.07109187), np.float32(0.070659794), np.float32(0.07147983), np.float32(0.07529519), np.float32(0.07845968), np.float32(0.076226726), np.float32(0.080841), np.float32(0.080639474), np.float32(0.09468067), np.float32(0.094312064), np.float32(0.09144353), np.float32(0.09370513), np.float32(0.109152526), np.float32(0.10763685), np.float32(0.09969299), np.float32(0.09513822), np.float32(0.100743264), np.float32(0.091704644), np.float32(0.084922016), np.float32(0.09162484), np.float32(0.094852775), np.float32(0.08699938), np.float32(0.08278188), np.float32(0.09357178), np.float32(0.09606902), np.float32(0.09695419), np.float32(0.10183687), np.float32(0.099480934), np.float32(0.08521422), np.float32(0.07171689), np.float32(0.06589803), np.float32(0.06263656), np.float32(0.049395055), np.float32(0.049431488), np.float32(0.05004438), np.float32(0.049379475), np.float32(0.042826407), np.float32(0.044377048), np.float32(0.052730344), np.float32(0.053147648), np.float32(0.058667175), np.float32(0.069804445), np.float32(0.08231955), np.float32(0.08347101), np.float32(0.08478035), np.float32(0.08946853), np.float32(0.10292323), np.float32(0.08060899), np.float32(0.0646196), np.float32(0.06365493), np.float32(0.0579923), np.float32(0.045382828), np.float32(0.05328458), np.float32(0.055519965), np.float32(0.0565216), np.float32(0.06384019), np.float32(0.0656263), np.float32(0.06433997), np.float32(0.06476603), np.float32(0.07498557), np.float32(0.07134751), np.float32(0.064784914), np.float32(0.060943015), np.float32(0.0670369), np.float32(0.056437057), np.float32(0.044576786), np.float32(0.051625907), np.float32(0.049290854), np.float32(0.048319675), np.float32(0.04475726), np.float32(0.04423878), np.float32(0.05234475), np.float32(0.06598681), np.float32(0.081458904), np.float32(0.09852733), np.float32(0.1272224), np.float32(0.15256253), np.float32(0.15689765), np.float32(0.16694587), np.float32(0.15085126), np.float32(0.1554737), np.float32(0.16866998), np.float32(0.17528123), np.float32(0.16732182), np.float32(0.19663052), np.float32(0.22372204), np.float32(0.25418234), np.float32(0.24384417), np.float32(0.25425825), np.float32(0.24593118), np.float32(0.24384417), np.float32(0.23916674), np.float32(0.23374648), np.float32(0.22845457), np.float32(0.22170642), np.float32(0.2092609), np.float32(0.18759008), np.float32(0.14981796), np.float32(0.13422632), np.float32(0.12576723), np.float32(0.11420892), np.float32(0.11443204), np.float32(0.11030024), np.float32(0.119662724), np.float32(0.107556306), np.float32(0.10240024), np.float32(0.09157175), np.float32(0.07200644), np.float32(0.06349129), np.float32(0.0651831), np.float32(0.064295836), np.float32(0.062461883), np.float32(0.06359533), np.float32(0.07343604), np.float32(0.07484466), np.float32(0.077235796), np.float32(0.07999777), np.float32(0.08423499), np.float32(0.0871916), np.float32(0.094566636), np.float32(0.1120552), np.float32(0.10859949), np.float32(0.10252344), np.float32(0.08929277), np.float32(0.077079326), np.float32(0.06784108), np.float32(0.06010674), np.float32(0.052969035), np.float32(0.05469065), np.float32(0.06559119), np.float32(0.07378455), np.float32(0.08810276), np.float32(0.116562195), np.float32(0.1333886), np.float32(0.1307031), np.float32(0.12442652), np.float32(0.108971596), np.float32(0.09505517), np.float32(0.084568635), np.float32(0.08465561), np.float32(0.07338447), np.float32(0.06835205), np.float32(0.061826486), np.float32(0.06678822), np.float32(0.068929315), np.float32(0.08234344), np.float32(0.09751876), np.float32(0.12043497), np.float32(0.1336195), np.float32(0.13740978), np.float32(0.14594448), np.float32(0.16941085), np.float32(0.16878891), np.float32(0.15522398), np.float32(0.14000362), np.float32(0.12663369), np.float32(0.11728239), np.float32(0.10473509), np.float32(0.11075404), np.float32(0.10253644), np.float32(0.111088015), np.float32(0.12274274), np.float32(0.1264841), np.float32(0.12185255), np.float32(0.11176742), np.float32(0.10904121), np.float32(0.10347783), np.float32(0.097825535), np.float32(0.10511157), np.float32(0.091832034), np.float32(0.098866135), np.float32(0.084268995), np.float32(0.078763984), np.float32(0.10034027), np.float32(0.10944445), np.float32(0.07580274), np.float32(0.08519201), np.float32(0.081258796), np.float32(0.067764305), np.float32(0.06686861), np.float32(0.07526387), np.float32(0.08040611), np.float32(0.10836868), np.float32(0.13937218), np.float32(0.1630016), np.float32(0.15188506), np.float32(0.14512058), np.float32(0.1370726)], 'MNTGEDHGEIFLDESDIIQEFTVDEEDLPDADEDAGSDEEVFDEADDSMHIFTGHTGEIYIVACSPMDPTLVATGGGDDKGFIWKIGQGDWAFEIQGHKDSVSSLAFSIDGQLLASGSLDGIIQVWETATNNLKCTLEGPGGSIEWVRWHPRGNLIMAGSEDSTVWLWNADKNAWLNTFSGHRSSVTCGEFTPDGKLICTGSDDATLRIWNPKDGKNIHVVEGYGYHTDGLTCMAISSDSTLALTGSKDHLVHIVNITTGKVVSSLNAHTDSIECVGFAARPKRSNHCTASSSSISCTSNGSGGGLVANEPPLEVSAVRVRRGRPPKRRHDEKDEKKTILSWIIDCGTVKENAEVSCVDAGHLTLKVGKITKAGIICDCCNQVLSAEKFQYHAAGVVDRPYERIIVPDTNRALICCMFIAWHLPSEIARHKDNLIEGFGNYTDTFDDACMICADGGELICCDNEKCHSTNHYRCMDMEDVPDTWFCPCCVCKFCGNPAREKECLSTCFQCEKKYHHECHQDKNPIHINMNSTFIRSDHTVTFCEQSCKEIYDKLKKMVGVSYKLDDSYTWTLIRRMDKGDNAAGPMDYYTRTECYSKLAIVLSLMKQSFEPITDRHTKIDVIQSIVYNCGSNYTRLNFTRFYTVVLEKDGEIISAASLRIHGTKLAEMPFIATNAIHRRKGMCRKLMSAIEAVLHSLNVGYLIIPSVRRKAKTWEEGYNFSRLTGEMKKHIMYYNTLTFHDSIRLQKAITPPDYVRVAREALANVRSQSVILPSAAREAGINAESGSVILALPATNAGTNAGSPSVILPSAAREAGTNGGIRSFIIPSATREAGTSSGSQSVIIPSAATTREAGTNAGRPVRLFGIDLI': [np.float32(0.9044661), np.float32(0.8766161), np.float32(0.9164558), np.float32(0.9319026), np.float32(0.9425532), np.float32(0.9442545), np.float32(0.94993746), np.float32(0.95163995), np.float32(0.9461221), np.float32(0.9380688), np.float32(0.92084694), np.float32(0.9125867), np.float32(0.91845757), np.float32(0.91350794), np.float32(0.9153512), np.float32(0.9099446), np.float32(0.90470594), np.float32(0.9035668), np.float32(0.90348744), np.float32(0.9000329), np.float32(0.895506), np.float32(0.88638496), np.float32(0.8895939), np.float32(0.8915297), np.float32(0.89732206), np.float32(0.90540695), np.float32(0.9110924), np.float32(0.9246101), np.float32(0.93294865), np.float32(0.9437034), np.float32(0.9490229), np.float32(0.9507098), np.float32(0.9508971), np.float32(0.943468), np.float32(0.9429227), np.float32(0.93991184), np.float32(0.93416256), np.float32(0.92549825), np.float32(0.9195526), np.float32(0.9163668), np.float32(0.91016966), np.float32(0.89638305), np.float32(0.8745717), np.float32(0.86249393), np.float32(0.8535404), np.float32(0.83869165), np.float32(0.82417995), np.float32(0.832352), np.float32(0.82337856), np.float32(0.8142417), np.float32(0.83149153), np.float32(0.76753956), np.float32(0.6399675), np.float32(0.40034735), np.float32(0.20265424), np.float32(0.10653658), np.float32(0.08291719), np.float32(0.06527133), np.float32(0.08332393), np.float32(0.058735628), np.float32(0.046642512), np.float32(0.036917407), np.float32(0.034906443), np.float32(0.035599902), np.float32(0.035512757), np.float32(0.034419153), np.float32(0.028550837), np.float32(0.029429939), np.float32(0.028528355), np.float32(0.029668411), np.float32(0.026784224), np.float32(0.02384767), np.float32(0.024100086), np.float32(0.025628634), np.float32(0.02612757), np.float32(0.031099401), np.float32(0.03701864), np.float32(0.04096413), np.float32(0.040424958), np.float32(0.037887778), np.float32(0.034731533), np.float32(0.031974543), np.float32(0.033530984), np.float32(0.033320718), np.float32(0.03722465), np.float32(0.043059353), np.float32(0.048139688), np.float32(0.059179887), np.float32(0.06168357), np.float32(0.060757633), np.float32(0.054854143), np.float32(0.049522746), np.float32(0.041367367), np.float32(0.039584193), np.float32(0.04064013), np.float32(0.03817852), np.float32(0.036335308), np.float32(0.03533339), np.float32(0.037873752), np.float32(0.037394337), np.float32(0.036031708), np.float32(0.033695184), np.float32(0.030129459), np.float32(0.029012496), np.float32(0.029791515), np.float32(0.03131261), np.float32(0.028791426), np.float32(0.028829692), np.float32(0.028460296), np.float32(0.028493138), np.float32(0.025044708), np.float32(0.018306177), np.float32(0.016203085), np.float32(0.01525428), np.float32(0.013701703), np.float32(0.015249553), np.float32(0.01598545), np.float32(0.017472927), np.float32(0.02067741), np.float32(0.025748223), np.float32(0.029786257), np.float32(0.032312788), np.float32(0.034558777), np.float32(0.035630718), np.float32(0.034529835), np.float32(0.03373935), np.float32(0.044187956), np.float32(0.049685612), np.float32(0.049575), np.float32(0.058878757), np.float32(0.059461623), np.float32(0.06480493), np.float32(0.056189682), np.float32(0.05772666), np.float32(0.058354996), np.float32(0.058295805), np.float32(0.056635797), np.float32(0.060728412), np.float32(0.060313437), np.float32(0.0632908), np.float32(0.06664643), np.float32(0.06620366), np.float32(0.059444405), np.float32(0.04921724), np.float32(0.03997149), np.float32(0.03362394), np.float32(0.027419418), np.float32(0.023026165), np.float32(0.020647194), np.float32(0.022172714), np.float32(0.019989412), np.float32(0.017887775), np.float32(0.016336687), np.float32(0.011765611), np.float32(0.010551878), np.float32(0.010434849), np.float32(0.010187024), np.float32(0.009498033), np.float32(0.010612237), np.float32(0.012867889), np.float32(0.014767768), np.float32(0.01855922), np.float32(0.021576237), np.float32(0.02082404), np.float32(0.019039055), np.float32(0.020307384), np.float32(0.020850286), np.float32(0.024006942), np.float32(0.029515829), np.float32(0.033711188), np.float32(0.038369127), np.float32(0.048157796), np.float32(0.054182857), np.float32(0.051813506), np.float32(0.046997927), np.float32(0.049636632), np.float32(0.052539475), np.float32(0.06131034), np.float32(0.06899424), np.float32(0.072757006), np.float32(0.07785753), np.float32(0.08264914), np.float32(0.10156027), np.float32(0.09031773), np.float32(0.08741701), np.float32(0.076379575), np.float32(0.06195134), np.float32(0.04868831), np.float32(0.039367363), np.float32(0.03412297), np.float32(0.027849477), np.float32(0.03215228), np.float32(0.027520252), np.float32(0.025641825), np.float32(0.024432305), np.float32(0.016693883), np.float32(0.015308826), np.float32(0.014376815), np.float32(0.014069387), np.float32(0.012622708), np.float32(0.013217634), np.float32(0.017226003), np.float32(0.019914605), np.float32(0.021377938), np.float32(0.02559768), np.float32(0.029830746), np.float32(0.025742818), np.float32(0.027140165), np.float32(0.024678366), np.float32(0.025488611), np.float32(0.029192142), np.float32(0.030960396), np.float32(0.03369201), np.float32(0.038679764), np.float32(0.04265579), np.float32(0.04403049), np.float32(0.045274235), np.float32(0.05334742), np.float32(0.061752807), np.float32(0.06262472), np.float32(0.061398078), np.float32(0.06189719), np.float32(0.0617711), np.float32(0.058999397), np.float32(0.052494645), np.float32(0.04099087), np.float32(0.0366511), np.float32(0.036083743), np.float32(0.02954713), np.float32(0.025186889), np.float32(0.022374041), np.float32(0.020160064), np.float32(0.018636761), np.float32(0.016934795), np.float32(0.016511103), np.float32(0.014689997), np.float32(0.017830892), np.float32(0.018734956), np.float32(0.018468138), np.float32(0.017257271), np.float32(0.0148986), np.float32(0.013833524), np.float32(0.012874361), np.float32(0.01248198), np.float32(0.012345848), np.float32(0.01299424), np.float32(0.01687468), np.float32(0.020301664), np.float32(0.024412192), np.float32(0.029281685), np.float32(0.028220711), np.float32(0.026345113), np.float32(0.029094657), np.float32(0.031290352), np.float32(0.033397242), np.float32(0.038215842), np.float32(0.044545703), np.float32(0.04925503), np.float32(0.056317512), np.float32(0.061443422), np.float32(0.0558348), np.float32(0.05056609), np.float32(0.05431318), np.float32(0.052557148), np.float32(0.0549955), np.float32(0.05482461), np.float32(0.05821713), np.float32(0.06545109), np.float32(0.07465918), np.float32(0.091674), np.float32(0.09239578), np.float32(0.11315214), np.float32(0.13393064), np.float32(0.13932106), np.float32(0.14188407), np.float32(0.17919962), np.float32(0.18564992), np.float32(0.19229661), np.float32(0.22657709), np.float32(0.23074605), np.float32(0.22625645), np.float32(0.24211864), np.float32(0.23665342), np.float32(0.2170771), np.float32(0.20581129), np.float32(0.19403858), np.float32(0.25238666), np.float32(0.4138681), np.float32(0.68664896), np.float32(0.81102794), np.float32(0.85285234), np.float32(0.9006919), np.float32(0.94115144), np.float32(0.9504583), np.float32(0.95801127), np.float32(0.96647304), np.float32(0.9681609), np.float32(0.96899354), np.float32(0.9689642), np.float32(0.96698314), np.float32(0.96912), np.float32(0.9729528), np.float32(0.9751177), np.float32(0.9764346), np.float32(0.9729954), np.float32(0.9711987), np.float32(0.9702847), np.float32(0.96702653), np.float32(0.95923775), np.float32(0.95173913), np.float32(0.9447403), np.float32(0.9427801), np.float32(0.94122756), np.float32(0.92492324), np.float32(0.9103258), np.float32(0.90929615), np.float32(0.8990798), np.float32(0.9084358), np.float32(0.91083974), np.float32(0.898822), np.float32(0.8701815), np.float32(0.8538882), np.float32(0.8514481), np.float32(0.8727029), np.float32(0.875246), np.float32(0.873746), np.float32(0.8736095), np.float32(0.8370307), np.float32(0.8289441), np.float32(0.79001516), np.float32(0.7490376), np.float32(0.69522977), np.float32(0.62308884), np.float32(0.551464), np.float32(0.46101394), np.float32(0.41318518), np.float32(0.41092238), np.float32(0.36848402), np.float32(0.35856733), np.float32(0.3078272), np.float32(0.25283283), np.float32(0.2051244), np.float32(0.22435288), np.float32(0.1808448), np.float32(0.17132978), np.float32(0.14191613), np.float32(0.12413523), np.float32(0.119131155), np.float32(0.11770527), np.float32(0.10968654), np.float32(0.107476346), np.float32(0.111685574), np.float32(0.12499146), np.float32(0.11390893), np.float32(0.12642868), np.float32(0.13428292), np.float32(0.13915783), np.float32(0.16015747), np.float32(0.15892215), np.float32(0.1603977), np.float32(0.17232652), np.float32(0.16448231), np.float32(0.15442911), np.float32(0.14077668), np.float32(0.12553898), np.float32(0.12886311), np.float32(0.120814234), np.float32(0.11761681), np.float32(0.10472184), np.float32(0.11042543), np.float32(0.110072516), np.float32(0.10636112), np.float32(0.094063334), np.float32(0.09555893), np.float32(0.09047527), np.float32(0.09747989), np.float32(0.09769204), np.float32(0.097733036), np.float32(0.10014607), np.float32(0.1123467), np.float32(0.11274249), np.float32(0.09564468), np.float32(0.09911871), np.float32(0.10387462), np.float32(0.08759305), np.float32(0.1007478), np.float32(0.11298799), np.float32(0.11949146), np.float32(0.13120843), np.float32(0.14081538), np.float32(0.13163343), np.float32(0.13615398), np.float32(0.13407993), np.float32(0.12888153), np.float32(0.10660723), np.float32(0.10614298), np.float32(0.11507626), np.float32(0.12110424), np.float32(0.1388259), np.float32(0.13355994), np.float32(0.13254236), np.float32(0.12382144), np.float32(0.10676138), np.float32(0.08898899), np.float32(0.07245439), np.float32(0.066373914), np.float32(0.058031496), np.float32(0.05104375), np.float32(0.04794709), np.float32(0.047717083), np.float32(0.042220894), np.float32(0.034482773), np.float32(0.034488685), np.float32(0.035548124), np.float32(0.03565896), np.float32(0.039317135), np.float32(0.042811614), np.float32(0.045391172), np.float32(0.04750478), np.float32(0.052627143), np.float32(0.05933812), np.float32(0.055336658), np.float32(0.055083357), np.float32(0.0508507), np.float32(0.065818325), np.float32(0.07260066), np.float32(0.08283544), np.float32(0.08804133), np.float32(0.11404423), np.float32(0.12312635), np.float32(0.12533294), np.float32(0.13342768), np.float32(0.1339402), np.float32(0.14198726), np.float32(0.1579444), np.float32(0.18535958), np.float32(0.20926288), np.float32(0.21408948), np.float32(0.2156141), np.float32(0.2152312), np.float32(0.2054608), np.float32(0.21085095), np.float32(0.23799576), np.float32(0.22135802), np.float32(0.22001235), np.float32(0.21319333), np.float32(0.20887178), np.float32(0.18603376), np.float32(0.1445214), np.float32(0.13289252), np.float32(0.12918732), np.float32(0.123692065), np.float32(0.12258469), np.float32(0.13510846), np.float32(0.12465814), np.float32(0.12463446), np.float32(0.13426445), np.float32(0.14085196), np.float32(0.1380216), np.float32(0.137293), np.float32(0.13892825), np.float32(0.14308904), np.float32(0.13358434), np.float32(0.13494226), np.float32(0.15511747), np.float32(0.15548903), np.float32(0.15077443), np.float32(0.1508862), np.float32(0.14932556), np.float32(0.15188114), np.float32(0.17713818), np.float32(0.1867293), np.float32(0.18308707), np.float32(0.18883033), np.float32(0.17414218), np.float32(0.17502145), np.float32(0.17203793), np.float32(0.18445241), np.float32(0.22743039), np.float32(0.17917158), np.float32(0.20069769), np.float32(0.19794022), np.float32(0.17623186), np.float32(0.17757453), np.float32(0.19716413), np.float32(0.20078246), np.float32(0.23972252), np.float32(0.2514872), np.float32(0.2489761), np.float32(0.25943866), np.float32(0.22685154), np.float32(0.19213898), np.float32(0.17246892), np.float32(0.15409069), np.float32(0.13754237), np.float32(0.12920609), np.float32(0.12836526), np.float32(0.13229737), np.float32(0.12925074), np.float32(0.12972851), np.float32(0.1351114), np.float32(0.1459902), np.float32(0.16256665), np.float32(0.1538112), np.float32(0.14962327), np.float32(0.1726172), np.float32(0.17540266), np.float32(0.17706132), np.float32(0.19207852), np.float32(0.19670895), np.float32(0.21895522), np.float32(0.20848848), np.float32(0.21607155), np.float32(0.21905766), np.float32(0.21928543), np.float32(0.24586177), np.float32(0.2622172), np.float32(0.25961846), np.float32(0.26681578), np.float32(0.28209555), np.float32(0.2884995), np.float32(0.29151535), np.float32(0.27959514), np.float32(0.27899984), np.float32(0.27865985), np.float32(0.25967637), np.float32(0.27357003), np.float32(0.2852686), np.float32(0.29161453), np.float32(0.30623224), np.float32(0.33795708), np.float32(0.31094107), np.float32(0.2840156), np.float32(0.3193444), np.float32(0.25973815), np.float32(0.20948642), np.float32(0.20281863), np.float32(0.22743197), np.float32(0.17402515), np.float32(0.15930973), np.float32(0.14858292), np.float32(0.14825729), np.float32(0.13628954), np.float32(0.12644954), np.float32(0.120230295), np.float32(0.117192574), np.float32(0.10856485), np.float32(0.10237162), np.float32(0.09520727), np.float32(0.09060249), np.float32(0.08418527), np.float32(0.094520375), np.float32(0.09580255), np.float32(0.09598914), np.float32(0.10033601), np.float32(0.114744), np.float32(0.10618859), np.float32(0.092512414), np.float32(0.087985255), np.float32(0.093283236), np.float32(0.07813507), np.float32(0.06340994), np.float32(0.07077077), np.float32(0.07036852), np.float32(0.0635457), np.float32(0.06597018), np.float32(0.080595456), np.float32(0.07890973), np.float32(0.085543945), np.float32(0.103705585), np.float32(0.13068296), np.float32(0.147018), np.float32(0.15434824), np.float32(0.16581923), np.float32(0.17265247), np.float32(0.16672482), np.float32(0.1593692), np.float32(0.15365946), np.float32(0.14397493), np.float32(0.13737592), np.float32(0.14114495), np.float32(0.13576175), np.float32(0.12360604), np.float32(0.11669352), np.float32(0.12997484), np.float32(0.13935022), np.float32(0.1261432), np.float32(0.11822851), np.float32(0.11688495), np.float32(0.099288166), np.float32(0.074311495), np.float32(0.069459885), np.float32(0.05035337), np.float32(0.040357802), np.float32(0.041640837), np.float32(0.040905315), np.float32(0.040062156), np.float32(0.03779121), np.float32(0.03999505), np.float32(0.04333672), np.float32(0.0420758), np.float32(0.04622456), np.float32(0.049851347), np.float32(0.05270825), np.float32(0.05746981), np.float32(0.05630756), np.float32(0.061566856), np.float32(0.059874862), np.float32(0.06327739), np.float32(0.06465375), np.float32(0.06491302), np.float32(0.06669394), np.float32(0.06825977), np.float32(0.06829966), np.float32(0.06765861), np.float32(0.06992551), np.float32(0.07866709), np.float32(0.07855606), np.float32(0.07850857), np.float32(0.0713155), np.float32(0.07589918), np.float32(0.0802926), np.float32(0.0725606), np.float32(0.06806303), np.float32(0.068935715), np.float32(0.065596856), np.float32(0.057712864), np.float32(0.051130883), np.float32(0.049145367), np.float32(0.043804243), np.float32(0.03810197), np.float32(0.04030853), np.float32(0.036658503), np.float32(0.036251538), np.float32(0.036491945), np.float32(0.038063254), np.float32(0.041015793), np.float32(0.046717588), np.float32(0.050664105), np.float32(0.054299966), np.float32(0.050306525), np.float32(0.04858563), np.float32(0.047069374), np.float32(0.044728186), np.float32(0.040169165), np.float32(0.041962083), np.float32(0.039770916), np.float32(0.039121915), np.float32(0.0406807), np.float32(0.04074686), np.float32(0.04386533), np.float32(0.043923713), np.float32(0.04543756), np.float32(0.04665955), np.float32(0.050012317), np.float32(0.057982292), np.float32(0.05891795), np.float32(0.06720237), np.float32(0.07578819), np.float32(0.06896839), np.float32(0.058574285), np.float32(0.05667877), np.float32(0.055353895), np.float32(0.051450893), np.float32(0.0527482), np.float32(0.05903756), np.float32(0.06534139), np.float32(0.06998582), np.float32(0.0836507), np.float32(0.09094008), np.float32(0.09001004), np.float32(0.07907497), np.float32(0.091134995), np.float32(0.09374667), np.float32(0.07728436), np.float32(0.06794803), np.float32(0.065957695), np.float32(0.062497765), np.float32(0.05390842), np.float32(0.04943543), np.float32(0.05532251), np.float32(0.04969848), np.float32(0.041820068), np.float32(0.047945585), np.float32(0.050522715), np.float32(0.048367523), np.float32(0.04955567), np.float32(0.04956798), np.float32(0.047189772), np.float32(0.04328137), np.float32(0.039231874), np.float32(0.036151703), np.float32(0.028298775), np.float32(0.026741052), np.float32(0.027366117), np.float32(0.027428817), np.float32(0.025777563), np.float32(0.028340897), np.float32(0.03507753), np.float32(0.038582224), np.float32(0.040090505), np.float32(0.0453722), np.float32(0.049606096), np.float32(0.052922253), np.float32(0.057416238), np.float32(0.06483141), np.float32(0.068887696), np.float32(0.06837606), np.float32(0.067002445), np.float32(0.07247046), np.float32(0.07860018), np.float32(0.078797795), np.float32(0.08139214), np.float32(0.08891182), np.float32(0.09929608), np.float32(0.100830436), np.float32(0.1156679), np.float32(0.12667546), np.float32(0.12130354), np.float32(0.115639314), np.float32(0.103651345), np.float32(0.09491998), np.float32(0.08147782), np.float32(0.08127679), np.float32(0.07503735), np.float32(0.06967617), np.float32(0.069906585), np.float32(0.06478082), np.float32(0.061335742), np.float32(0.060150333), np.float32(0.05877786), np.float32(0.055714365), np.float32(0.06131206), np.float32(0.05901382), np.float32(0.05782435), np.float32(0.06672714), np.float32(0.070966184), np.float32(0.06789992), np.float32(0.06757081), np.float32(0.07362243), np.float32(0.08043444), np.float32(0.079185374), np.float32(0.07215034), np.float32(0.07407144), np.float32(0.08248707), np.float32(0.0810429), np.float32(0.07841603), np.float32(0.08182549), np.float32(0.087898575), np.float32(0.08453448), np.float32(0.082111694), np.float32(0.08770237), np.float32(0.09989793), np.float32(0.09812343), np.float32(0.11115888), np.float32(0.12257392), np.float32(0.12933038), np.float32(0.1270528), np.float32(0.12545818), np.float32(0.12001224), np.float32(0.10581322), np.float32(0.111042015), np.float32(0.11518158), np.float32(0.11836071), np.float32(0.100054406), np.float32(0.10251925), np.float32(0.11915072), np.float32(0.1371303), np.float32(0.13178416), np.float32(0.1508785), np.float32(0.17708294), np.float32(0.19484285), np.float32(0.25226647), np.float32(0.26634005), np.float32(0.2782767), np.float32(0.3038242), np.float32(0.27018797), np.float32(0.26150465), np.float32(0.2692011), np.float32(0.23688988), np.float32(0.19142479), np.float32(0.21151567), np.float32(0.24307768), np.float32(0.20761451), np.float32(0.19211034), np.float32(0.18948016), np.float32(0.19140044), np.float32(0.19123843), np.float32(0.18970655), np.float32(0.2325424), np.float32(0.3019759), np.float32(0.3130468), np.float32(0.29426876), np.float32(0.24002679), np.float32(0.15892999), np.float32(0.15306775), np.float32(0.15016356), np.float32(0.18767177), np.float32(0.17867231), np.float32(0.18353502), np.float32(0.18792109), np.float32(0.19400594), np.float32(0.3252506), np.float32(0.40387848), np.float32(0.51793665), np.float32(0.55346584), np.float32(0.5554936), np.float32(0.63387483), np.float32(0.6390349), np.float32(0.5805151), np.float32(0.63703287), np.float32(0.63621044), np.float32(0.70460474), np.float32(0.70006925), np.float32(0.7200959), np.float32(0.78819454), np.float32(0.6658771), np.float32(0.6730557), np.float32(0.76744306), np.float32(0.69153315), np.float32(0.72884774), np.float32(0.6152885), np.float32(0.61452776), np.float32(0.4892032), np.float32(0.41732424), np.float32(0.3346594), np.float32(0.3203124), np.float32(0.28087), np.float32(0.2921983), np.float32(0.25501233), np.float32(0.32596344), np.float32(0.34388956), np.float32(0.46920812), np.float32(0.7723973), np.float32(0.7862786), np.float32(0.88246906), np.float32(0.88872635), np.float32(0.88080806), np.float32(0.905997), np.float32(0.9268603), np.float32(0.9531622), np.float32(0.9482359), np.float32(0.95923346), np.float32(0.9568332), np.float32(0.9523808), np.float32(0.9452403), np.float32(0.94762), np.float32(0.9493866), np.float32(0.95413834), np.float32(0.94840336), np.float32(0.93400145), np.float32(0.92922926), np.float32(0.91486293), np.float32(0.93090767), np.float32(0.8879729), np.float32(0.9143437), np.float32(0.878365), np.float32(0.8978256), np.float32(0.91380155), np.float32(0.9030245), np.float32(0.8900836), np.float32(0.8775032), np.float32(0.84638476), np.float32(0.826578), np.float32(0.8143658), np.float32(0.8324653), np.float32(0.86922175), np.float32(0.84636074), np.float32(0.8679675)], 'IAMEPWNKLDIAFPSVISTVEIRSDGCMELHLRCFLEECEKVLILLKSKVLQTEIRIMNALLYVFHHRLRQHKPYRAFKQVEQCVNRLQNMRLEAAFQDIKEMCPKKFEKLQGSEFALYEVPSQPALEWFSLKVLGASKLMLSLMQYCSKAFLLALQHLNWKEFIILNVVLSGVLSRLWVFSRGILKTLVCLYEKMFPFLQDVSKVQNLTFLKDFALPADIKNFLGPSYFEMLQKELPKKKERTEPPKVESINQKSTSEQEKSFDLGIPVSEKRSEGLDTRNPLFCSIIITLVNVVLTMWSSSHMCEYYWPATYLKPTPYTLIKLILQSAPSKKESFVCHIKGVASFSDLTASIKEVLEWCKGQRLQWESRWLSYQHLKCQRLKHMEAKGYRFSRKLNCYRKQTCRILIPGESAMRKYSTSNTKWSVRSLQSKFQMKWKSSRQHSKTKMDLTLVNPKDTTKNTVSNSSTEQEDIDSIFASIGL': [np.float32(0.4794024), np.float32(0.5186402), np.float32(0.5672117), np.float32(0.5507177), np.float32(0.514108), np.float32(0.49983907), np.float32(0.48067614), np.float32(0.5033285), np.float32(0.43026048), np.float32(0.45424935), np.float32(0.42985585), np.float32(0.4295788), np.float32(0.4180295), np.float32(0.40109786), np.float32(0.41573045), np.float32(0.40617412), np.float32(0.36954877), np.float32(0.36383516), np.float32(0.34181997), np.float32(0.315475), np.float32(0.27243826), np.float32(0.28361812), np.float32(0.23640312), np.float32(0.21898034), np.float32(0.21075702), np.float32(0.22183308), np.float32(0.2200417), np.float32(0.19366124), np.float32(0.17236169), np.float32(0.18749213), np.float32(0.14462519), np.float32(0.13932237), np.float32(0.14447346), np.float32(0.12848455), np.float32(0.115738295), np.float32(0.11412487), np.float32(0.120275706), np.float32(0.10541665), np.float32(0.10425598), np.float32(0.108924754), np.float32(0.13109906), np.float32(0.12850639), np.float32(0.108653635), np.float32(0.10006036), np.float32(0.113020435), np.float32(0.1015121), np.float32(0.09731017), np.float32(0.096463725), np.float32(0.09663804), np.float32(0.086161576), np.float32(0.077071436), np.float32(0.08839709), np.float32(0.08966738), np.float32(0.06598455), np.float32(0.07131185), np.float32(0.085160986), np.float32(0.08409486), np.float32(0.080964595), np.float32(0.09048275), np.float32(0.090495616), np.float32(0.08490669), np.float32(0.08086362), np.float32(0.08495778), np.float32(0.09662724), np.float32(0.09807099), np.float32(0.091292426), np.float32(0.08914292), np.float32(0.09429445), np.float32(0.0913552), np.float32(0.08891809), np.float32(0.09631159), np.float32(0.11671176), np.float32(0.106153995), np.float32(0.105082065), np.float32(0.123297565), np.float32(0.1291131), np.float32(0.1278858), np.float32(0.14759405), np.float32(0.16118222), np.float32(0.17095296), np.float32(0.17063639), np.float32(0.1781174), np.float32(0.16265391), np.float32(0.15602325), np.float32(0.13208693), np.float32(0.1108885), np.float32(0.10991136), np.float32(0.10636579), np.float32(0.08730708), np.float32(0.098755635), np.float32(0.11317545), np.float32(0.107796356), np.float32(0.10155428), np.float32(0.10861978), np.float32(0.12598634), np.float32(0.10873397), np.float32(0.11325251), np.float32(0.12528762), np.float32(0.13317752), np.float32(0.123466), np.float32(0.13590656), np.float32(0.15960614), np.float32(0.17172112), np.float32(0.18290122), np.float32(0.18536887), np.float32(0.18440793), np.float32(0.16785617), np.float32(0.16588302), np.float32(0.18719324), np.float32(0.18558614), np.float32(0.17902504), np.float32(0.1654334), np.float32(0.18464263), np.float32(0.20411211), np.float32(0.19812764), np.float32(0.19716638), np.float32(0.21009472), np.float32(0.2019164), np.float32(0.20189826), np.float32(0.18926464), np.float32(0.21228427), np.float32(0.20592807), np.float32(0.17164415), np.float32(0.17658727), np.float32(0.17750254), np.float32(0.13504355), np.float32(0.10920229), np.float32(0.11707577), np.float32(0.11000777), np.float32(0.10442197), np.float32(0.099308304), np.float32(0.08086973), np.float32(0.08495529), np.float32(0.08298517), np.float32(0.08130451), np.float32(0.095229454), np.float32(0.06871426), np.float32(0.056798257), np.float32(0.06493156), np.float32(0.07589926), np.float32(0.09119127), np.float32(0.09010118), np.float32(0.08485321), np.float32(0.0871617), np.float32(0.092080265), np.float32(0.104111254), np.float32(0.109998636), np.float32(0.10459089), np.float32(0.1036511), np.float32(0.12036891), np.float32(0.1355483), np.float32(0.14152712), np.float32(0.16001214), np.float32(0.116301425), np.float32(0.1357103), np.float32(0.16614175), np.float32(0.1785166), np.float32(0.17618218), np.float32(0.19368224), np.float32(0.20039465), np.float32(0.18338616), np.float32(0.19855246), np.float32(0.18838689), np.float32(0.19013873), np.float32(0.19217259), np.float32(0.22656882), np.float32(0.21951523), np.float32(0.18928097), np.float32(0.20160806), np.float32(0.18522741), np.float32(0.12388488), np.float32(0.11279187), np.float32(0.08425664), np.float32(0.0954699), np.float32(0.09345907), np.float32(0.10512449), np.float32(0.10754169), np.float32(0.0914549), np.float32(0.108325645), np.float32(0.11487799), np.float32(0.16402745), np.float32(0.14351867), np.float32(0.094736464), np.float32(0.13970998), np.float32(0.10914634), np.float32(0.12522279), np.float32(0.13011861), np.float32(0.120371655), np.float32(0.124494486), np.float32(0.08726616), np.float32(0.054651078), np.float32(0.04645933), np.float32(0.044246275), np.float32(0.040517155), np.float32(0.048704963), np.float32(0.047488555), np.float32(0.043436833), np.float32(0.04935703), np.float32(0.059316944), np.float32(0.04988952), np.float32(0.044611346), np.float32(0.04930039), np.float32(0.052833874), np.float32(0.052639898), np.float32(0.058374967), np.float32(0.061680652), np.float32(0.06738931), np.float32(0.062336553), np.float32(0.07142393), np.float32(0.06812031), np.float32(0.06457815), np.float32(0.060200717), np.float32(0.073129565), np.float32(0.06256478), np.float32(0.056542218), np.float32(0.07721065), np.float32(0.07630115), np.float32(0.057486508), np.float32(0.063653536), np.float32(0.06566843), np.float32(0.06611726), np.float32(0.066644385), np.float32(0.068178944), np.float32(0.08401264), np.float32(0.08906809), np.float32(0.07925174), np.float32(0.08248986), np.float32(0.10216956), np.float32(0.120078675), np.float32(0.14921953), np.float32(0.17532666), np.float32(0.18925785), np.float32(0.22546656), np.float32(0.27701235), np.float32(0.31499717), np.float32(0.34164995), np.float32(0.40281624), np.float32(0.49190688), np.float32(0.57645094), np.float32(0.5930622), np.float32(0.6133623), np.float32(0.69490683), np.float32(0.7621592), np.float32(0.80703247), np.float32(0.8376061), np.float32(0.8850044), np.float32(0.91090876), np.float32(0.9157312), np.float32(0.93038183), np.float32(0.9465535), np.float32(0.95214623), np.float32(0.95024955), np.float32(0.9549327), np.float32(0.959244), np.float32(0.95621395), np.float32(0.95424855), np.float32(0.9455025), np.float32(0.9483502), np.float32(0.94878644), np.float32(0.94812286), np.float32(0.9477096), np.float32(0.93913275), np.float32(0.93008804), np.float32(0.92689127), np.float32(0.9337043), np.float32(0.93017673), np.float32(0.9228188), np.float32(0.91584706), np.float32(0.9046928), np.float32(0.90181905), np.float32(0.88865256), np.float32(0.86093307), np.float32(0.83605605), np.float32(0.80630237), np.float32(0.7557396), np.float32(0.681191), np.float32(0.62663305), np.float32(0.54614925), np.float32(0.4657082), np.float32(0.4400433), np.float32(0.43715334), np.float32(0.40922043), np.float32(0.3111815), np.float32(0.3107808), np.float32(0.23724909), np.float32(0.2633654), np.float32(0.2211527), np.float32(0.29657865), np.float32(0.2702679), np.float32(0.17301908), np.float32(0.16861129), np.float32(0.13933833), np.float32(0.14230154), np.float32(0.07883752), np.float32(0.07068093), np.float32(0.07423409), np.float32(0.06716449), np.float32(0.067296885), np.float32(0.08548551), np.float32(0.10605707), np.float32(0.090257674), np.float32(0.0909193), np.float32(0.10465149), np.float32(0.08111832), np.float32(0.09515126), np.float32(0.102615565), np.float32(0.10294138), np.float32(0.10465368), np.float32(0.10903201), np.float32(0.11218878), np.float32(0.10930419), np.float32(0.10959695), np.float32(0.1136406), np.float32(0.11347719), np.float32(0.108982034), np.float32(0.10629783), np.float32(0.10205637), np.float32(0.098564096), np.float32(0.10386168), np.float32(0.108375445), np.float32(0.1249704), np.float32(0.13237023), np.float32(0.15014878), np.float32(0.15670857), np.float32(0.14365646), np.float32(0.1338593), np.float32(0.120743036), np.float32(0.11899276), np.float32(0.1070311), np.float32(0.10180651), np.float32(0.09323905), np.float32(0.07707921), np.float32(0.07243251), np.float32(0.07896431), np.float32(0.07984186), np.float32(0.082599804), np.float32(0.086209096), np.float32(0.095837235), np.float32(0.10441346), np.float32(0.1149005), np.float32(0.11081885), np.float32(0.10429722), np.float32(0.097296774), np.float32(0.09662416), np.float32(0.09119848), np.float32(0.07116756), np.float32(0.05714474), np.float32(0.060740817), np.float32(0.06376165), np.float32(0.06135936), np.float32(0.072767474), np.float32(0.0846131), np.float32(0.09578959), np.float32(0.104066476), np.float32(0.09668512), np.float32(0.1020395), np.float32(0.100856185), np.float32(0.099050045), np.float32(0.10396915), np.float32(0.1189071), np.float32(0.11360103), np.float32(0.10490614), np.float32(0.11550883), np.float32(0.10654396), np.float32(0.10086493), np.float32(0.11333364), np.float32(0.12009856), np.float32(0.11428681), np.float32(0.10534891), np.float32(0.12599826), np.float32(0.14603741), np.float32(0.12694459), np.float32(0.14870311), np.float32(0.17797364), np.float32(0.166226), np.float32(0.17256054), np.float32(0.17306295), np.float32(0.18971527), np.float32(0.19316357), np.float32(0.19214794), np.float32(0.20103663), np.float32(0.19288476), np.float32(0.19041856), np.float32(0.1947349), np.float32(0.19855884), np.float32(0.21472816), np.float32(0.20528297), np.float32(0.23766412), np.float32(0.23271263), np.float32(0.25196975), np.float32(0.27955577), np.float32(0.2898789), np.float32(0.3248586), np.float32(0.32564107), np.float32(0.359513), np.float32(0.35881576), np.float32(0.36501417), np.float32(0.36032528), np.float32(0.40483853), np.float32(0.4266065), np.float32(0.44608733), np.float32(0.48922464), np.float32(0.47683787), np.float32(0.50037026), np.float32(0.51180464), np.float32(0.56221426), np.float32(0.58146685), np.float32(0.6143848), np.float32(0.60577), np.float32(0.6122508), np.float32(0.6142663), np.float32(0.64452857), np.float32(0.6399129), np.float32(0.6273601), np.float32(0.6592456), np.float32(0.65338004), np.float32(0.58835936), np.float32(0.5656951), np.float32(0.55793643), np.float32(0.6114593), np.float32(0.64026463), np.float32(0.6709925), np.float32(0.6775615), np.float32(0.6196287), np.float32(0.65956897), np.float32(0.67614436), np.float32(0.6932744), np.float32(0.6740196), np.float32(0.6725215), np.float32(0.5755821), np.float32(0.5865369), np.float32(0.540843), np.float32(0.559019), np.float32(0.5207448), np.float32(0.5356209), np.float32(0.563421), np.float32(0.6129015), np.float32(0.66485065), np.float32(0.71655184), np.float32(0.75095713), np.float32(0.7526843), np.float32(0.80533206), np.float32(0.81101584), np.float32(0.85239124), np.float32(0.8846645), np.float32(0.8957212), np.float32(0.90721333), np.float32(0.9045025), np.float32(0.9213642), np.float32(0.931562), np.float32(0.9440318), np.float32(0.9464436), np.float32(0.95537674), np.float32(0.957125), np.float32(0.9569243), np.float32(0.95650125), np.float32(0.95915604), np.float32(0.96804965), np.float32(0.96872276), np.float32(0.9710448), np.float32(0.97179306), np.float32(0.97161835), np.float32(0.97345924), np.float32(0.9722572), np.float32(0.97371835), np.float32(0.96754396), np.float32(0.96362), np.float32(0.95835954), np.float32(0.9583697), np.float32(0.95713776), np.float32(0.958465), np.float32(0.96051687), np.float32(0.9563925), np.float32(0.94520473), np.float32(0.9338907), np.float32(0.9205957), np.float32(0.9126446), np.float32(0.9123827), np.float32(0.91717535), np.float32(0.8980152), np.float32(0.849724), np.float32(0.82230127), np.float32(0.7718202)], 'MSTQSGEEDSILTIPTPEEEEKILRVKLEEDPDGEEGSSIPWSHLPDPEVFRQRFRKFGYQDSPGPREAVSQLRELCRLWLRPETHTKEQILELVVLEQFVAILPKELQTWVREHHPENGEEAVAVLEDLESELDDPGQPVSLCRRKREVLVEEIASQEEAQGLPSSELDAVENQLKWASWELHSLRHCDDDARTENGALAPKHEVPSAVESHEVPGTLSVGVPQIFKYGEACFPKGRFERKRNP': [np.float32(0.97019774), np.float32(0.96915495), np.float32(0.9651034), np.float32(0.965979), np.float32(0.95468956), np.float32(0.9449924), np.float32(0.9403508), np.float32(0.9420786), np.float32(0.9371518), np.float32(0.9265046), np.float32(0.906193), np.float32(0.89259756), np.float32(0.88067824), np.float32(0.87570995), np.float32(0.8517368), np.float32(0.79853046), np.float32(0.75982267), np.float32(0.7337845), np.float32(0.7096549), np.float32(0.688863), np.float32(0.64775413), np.float32(0.6511071), np.float32(0.64220613), np.float32(0.69500643), np.float32(0.73375154), np.float32(0.7275866), np.float32(0.72468656), np.float32(0.7375434), np.float32(0.6746632), np.float32(0.6224386), np.float32(0.5699739), np.float32(0.57231957), np.float32(0.5475609), np.float32(0.54062074), np.float32(0.59089375), np.float32(0.62917787), np.float32(0.6223071), np.float32(0.6322526), np.float32(0.5895657), np.float32(0.5757294), np.float32(0.54557455), np.float32(0.5175843), np.float32(0.4869711), np.float32(0.48711583), np.float32(0.45665002), np.float32(0.432691), np.float32(0.39634377), np.float32(0.36014986), np.float32(0.3291993), np.float32(0.30433023), np.float32(0.32219714), np.float32(0.27130947), np.float32(0.31263053), np.float32(0.31847915), np.float32(0.28644508), np.float32(0.31307346), np.float32(0.30263296), np.float32(0.2943657), np.float32(0.24121498), np.float32(0.21885192), np.float32(0.21332827), np.float32(0.19806091), np.float32(0.20808533), np.float32(0.26304922), np.float32(0.20335451), np.float32(0.1969629), np.float32(0.19820243), np.float32(0.21799038), np.float32(0.20260169), np.float32(0.16373095), np.float32(0.19810484), np.float32(0.1984737), np.float32(0.19561292), np.float32(0.16160889), np.float32(0.16839896), np.float32(0.15797038), np.float32(0.12435209), np.float32(0.107157245), np.float32(0.092607714), np.float32(0.078119315), np.float32(0.074817754), np.float32(0.077203445), np.float32(0.082189314), np.float32(0.072286144), np.float32(0.07261093), np.float32(0.07714784), np.float32(0.08075952), np.float32(0.08041958), np.float32(0.07902361), np.float32(0.085303366), np.float32(0.08167595), np.float32(0.07913524), np.float32(0.07813097), np.float32(0.08175909), np.float32(0.08844402), np.float32(0.08228719), np.float32(0.07281455), np.float32(0.073835075), np.float32(0.07567968), np.float32(0.07352681), np.float32(0.060578436), np.float32(0.06476097), np.float32(0.06849528), np.float32(0.08235481), np.float32(0.09234315), np.float32(0.10861244), np.float32(0.13699219), np.float32(0.1586442), np.float32(0.16804576), np.float32(0.19579019), np.float32(0.20967025), np.float32(0.20563412), np.float32(0.23106045), np.float32(0.2687099), np.float32(0.2598902), np.float32(0.257092), np.float32(0.29413518), np.float32(0.31216642), np.float32(0.2963471), np.float32(0.3187722), np.float32(0.37833077), np.float32(0.40866977), np.float32(0.42562586), np.float32(0.5285062), np.float32(0.6211936), np.float32(0.63888377), np.float32(0.6708764), np.float32(0.6914433), np.float32(0.73615605), np.float32(0.6861766), np.float32(0.6020963), np.float32(0.59401697), np.float32(0.5837355), np.float32(0.51043206), np.float32(0.4990594), np.float32(0.5178608), np.float32(0.5407608), np.float32(0.4802948), np.float32(0.47883737), np.float32(0.46489364), np.float32(0.43990687), np.float32(0.4208642), np.float32(0.444241), np.float32(0.41674092), np.float32(0.3711504), np.float32(0.38449553), np.float32(0.3851496), np.float32(0.37547117), np.float32(0.33567095), np.float32(0.3308834), np.float32(0.32304853), np.float32(0.383459), np.float32(0.36406046), np.float32(0.39099813), np.float32(0.45945093), np.float32(0.54215735), np.float32(0.5732457), np.float32(0.53625053), np.float32(0.56325173), np.float32(0.5630855), np.float32(0.5441732), np.float32(0.5229426), np.float32(0.54723406), np.float32(0.5422169), np.float32(0.55171335), np.float32(0.50469315), np.float32(0.5112965), np.float32(0.5045643), np.float32(0.51329213), np.float32(0.5279073), np.float32(0.53285295), np.float32(0.48336354), np.float32(0.41083902), np.float32(0.35918137), np.float32(0.32631883), np.float32(0.30538115), np.float32(0.32807046), np.float32(0.3546634), np.float32(0.3282171), np.float32(0.32193404), np.float32(0.33244607), np.float32(0.3185931), np.float32(0.33250532), np.float32(0.4208092), np.float32(0.5003091), np.float32(0.5630604), np.float32(0.59836185), np.float32(0.6333065), np.float32(0.6830314), np.float32(0.6900133), np.float32(0.73871934), np.float32(0.7974291), np.float32(0.8252514), np.float32(0.8494793), np.float32(0.86905354), np.float32(0.8879589), np.float32(0.9030623), np.float32(0.91717345), np.float32(0.9296989), np.float32(0.940719), np.float32(0.9452886), np.float32(0.9546074), np.float32(0.9616296), np.float32(0.9628596), np.float32(0.96259904), np.float32(0.9654686), np.float32(0.96756315), np.float32(0.96907717), np.float32(0.96981364), np.float32(0.9719204), np.float32(0.971375), np.float32(0.97148263), np.float32(0.96624595), np.float32(0.9657208), np.float32(0.96638465), np.float32(0.96436346), np.float32(0.9610412), np.float32(0.95644194), np.float32(0.9587721), np.float32(0.94715273), np.float32(0.94439334), np.float32(0.9449802), np.float32(0.9294049), np.float32(0.9234256), np.float32(0.91542375), np.float32(0.900305), np.float32(0.8798443), np.float32(0.8776632), np.float32(0.8661346), np.float32(0.86489606), np.float32(0.85499126), np.float32(0.84658504), np.float32(0.840206), np.float32(0.81644666), np.float32(0.8664496), np.float32(0.88953125), np.float32(0.8300079), np.float32(0.8635298), np.float32(0.8915677), np.float32(0.8703043), np.float32(0.8124917), np.float32(0.8945216), np.float32(0.90700704), np.float32(0.9308181), np.float32(0.94361055)], 'MVTLARSCCAAATATTSSTIPYRRLKQLRAERQAAVAASAGAHGGNAGAGNPQVGHGEDDEDHRMRIRSLSKADRSEDAVVLKVATVGDCESGKTSFLVSKSELSEKDYAQTLGVALREKCLRIKNAKIVFSIWELGGDRLFEDLLPSVCEGAAAVIFMFDLTKRSTLKSVKEWFIKSRKINNCAIPILVGSKYDQFIYFPQDIQVAITKQAMFYAETMGASLFFSSTTHNINIHKIFKIIVAKVFDLRCNISRNYNLGEPVVVY': [np.float32(0.98207897), np.float32(0.9782733), np.float32(0.9777633), np.float32(0.9774941), np.float32(0.97827005), np.float32(0.9767482), np.float32(0.9704766), np.float32(0.9694298), np.float32(0.9708502), np.float32(0.9680339), np.float32(0.9711369), np.float32(0.96873367), np.float32(0.963955), np.float32(0.9554222), np.float32(0.949542), np.float32(0.9422642), np.float32(0.9451847), np.float32(0.9402343), np.float32(0.92892635), np.float32(0.9201319), np.float32(0.9284257), np.float32(0.9303005), np.float32(0.9283008), np.float32(0.92741555), np.float32(0.92328334), np.float32(0.90303206), np.float32(0.89422494), np.float32(0.88639694), np.float32(0.88672084), np.float32(0.8888084), np.float32(0.8855489), np.float32(0.87889576), np.float32(0.8774219), np.float32(0.88991344), np.float32(0.90192425), np.float32(0.9091642), np.float32(0.9240956), np.float32(0.9425957), np.float32(0.9489008), np.float32(0.95541656), np.float32(0.957734), np.float32(0.9628451), np.float32(0.96448827), np.float32(0.9652125), np.float32(0.9686683), np.float32(0.97176415), np.float32(0.9702303), np.float32(0.9688825), np.float32(0.9691989), np.float32(0.96808016), np.float32(0.96710694), np.float32(0.9660348), np.float32(0.9641613), np.float32(0.9610308), np.float32(0.9566625), np.float32(0.9464748), np.float32(0.9390042), np.float32(0.9279574), np.float32(0.91723377), np.float32(0.8947904), np.float32(0.8937344), np.float32(0.8776765), np.float32(0.86110705), np.float32(0.85934097), np.float32(0.8661483), np.float32(0.8536456), np.float32(0.8317199), np.float32(0.7801464), np.float32(0.7026189), np.float32(0.63158053), np.float32(0.5058834), np.float32(0.47319758), np.float32(0.38108066), np.float32(0.3318438), np.float32(0.3021418), np.float32(0.31911018), np.float32(0.2902439), np.float32(0.29021963), np.float32(0.2930577), np.float32(0.32515642), np.float32(0.28799352), np.float32(0.2846153), np.float32(0.301132), np.float32(0.27873424), np.float32(0.23970267), np.float32(0.18978587), np.float32(0.12938097), np.float32(0.09465743), np.float32(0.082552604), np.float32(0.07494761), np.float32(0.07483269), np.float32(0.0864674), np.float32(0.09008781), np.float32(0.100162275), np.float32(0.1286693), np.float32(0.15489556), np.float32(0.18448167), np.float32(0.19136287), np.float32(0.20777898), np.float32(0.22427927), np.float32(0.18943878), np.float32(0.15019575), np.float32(0.15132207), np.float32(0.14114206), np.float32(0.10937471), np.float32(0.09624419), np.float32(0.08551743), np.float32(0.09309792), np.float32(0.0951832), np.float32(0.08891504), np.float32(0.08515222), np.float32(0.09778336), np.float32(0.09525067), np.float32(0.09660872), np.float32(0.09641503), np.float32(0.07705997), np.float32(0.08093174), np.float32(0.06915233), np.float32(0.0568667), np.float32(0.048658095), np.float32(0.04584883), np.float32(0.0432901), np.float32(0.041318238), np.float32(0.040982608), np.float32(0.041499205), np.float32(0.04404728), np.float32(0.04750722), np.float32(0.053332794), np.float32(0.060465157), np.float32(0.062027786), np.float32(0.050756007), np.float32(0.048372746), np.float32(0.049077176), np.float32(0.048057217), np.float32(0.042376228), np.float32(0.042664688), np.float32(0.045213427), np.float32(0.03547815), np.float32(0.03220845), np.float32(0.036847543), np.float32(0.035285726), np.float32(0.036241084), np.float32(0.03913196), np.float32(0.04026101), np.float32(0.039272863), np.float32(0.040678576), np.float32(0.041024446), np.float32(0.03499021), np.float32(0.03208876), np.float32(0.030310186), np.float32(0.02766385), np.float32(0.026229475), np.float32(0.025972564), np.float32(0.030726032), np.float32(0.036089655), np.float32(0.03054326), np.float32(0.025805332), np.float32(0.03477024), np.float32(0.04041914), np.float32(0.035059992), np.float32(0.03729754), np.float32(0.044343982), np.float32(0.04250777), np.float32(0.036491346), np.float32(0.03394857), np.float32(0.039929986), np.float32(0.04012229), np.float32(0.047680933), np.float32(0.05625596), np.float32(0.058139063), np.float32(0.06598626), np.float32(0.07111017), np.float32(0.083668575), np.float32(0.090441965), np.float32(0.08658825), np.float32(0.08006467), np.float32(0.07058951), np.float32(0.061813172), np.float32(0.055995036), np.float32(0.056418695), np.float32(0.05711457), np.float32(0.051675178), np.float32(0.05021036), np.float32(0.056975655), np.float32(0.055815905), np.float32(0.046141002), np.float32(0.055660795), np.float32(0.06629982), np.float32(0.060295574), np.float32(0.05985907), np.float32(0.07651072), np.float32(0.07843149), np.float32(0.06556891), np.float32(0.06673849), np.float32(0.07181015), np.float32(0.069722), np.float32(0.071735844), np.float32(0.07463423), np.float32(0.084342755), np.float32(0.09436056), np.float32(0.08905205), np.float32(0.08827465), np.float32(0.08458411), np.float32(0.08234317), np.float32(0.07440879), np.float32(0.0706057), np.float32(0.069711186), np.float32(0.06835088), np.float32(0.06997684), np.float32(0.07841239), np.float32(0.0800713), np.float32(0.0851548), np.float32(0.088950895), np.float32(0.0848163), np.float32(0.07785881), np.float32(0.06560899), np.float32(0.06998936), np.float32(0.07282179), np.float32(0.077089876), np.float32(0.08022442), np.float32(0.0825565), np.float32(0.087136015), np.float32(0.07886254), np.float32(0.081029885), np.float32(0.091370605), np.float32(0.08960661), np.float32(0.08384103), np.float32(0.09247579), np.float32(0.08954127), np.float32(0.07874078), np.float32(0.07302025), np.float32(0.07993534), np.float32(0.079785354), np.float32(0.075899795), np.float32(0.08659161), np.float32(0.101349615), np.float32(0.11291213), np.float32(0.11634548), np.float32(0.12028518), np.float32(0.11306572), np.float32(0.10572665), np.float32(0.10715357), np.float32(0.1117403), np.float32(0.10484965), np.float32(0.10783732), np.float32(0.114864565), np.float32(0.14414784), np.float32(0.15570298), np.float32(0.16264918), np.float32(0.18803115), np.float32(0.18339981), np.float32(0.15974692), np.float32(0.16410285), np.float32(0.16417404), np.float32(0.18015744), np.float32(0.17419212), np.float32(0.17849408), np.float32(0.23393266), np.float32(0.3239092), np.float32(0.29651627), np.float32(0.3136128), np.float32(0.32591882), np.float32(0.3401074), np.float32(0.33984688), np.float32(0.32412988)], 'MGNTLTGRSNAIAPIISAEDAKTYISDEEYRRIRQAFQRFKNGCINYDEFCYHVLGGAQIPEEKRRLLFSFFSHGAETISFDNLLSSLVGLCRVEEVQSRFIEEYHEFASWGLSPPKLTIPLNDSYISFYEVMSYVTHLSVNEVIELEKVFATISDRAVCKLNEEKWKQALGGCFPDSYAERLFAVFDENRDGQIDFRELVCTLSALCRGPLPGRISQLARIWDVDCDKLLSDEELSNMYKDLNVPEEHQTVTKSSNGKSALVDFGIWAQENEKYVNEYYSMALQIGHICLGLRPESRKMELQIVNEFEKRASELPLSEWNIVASGWHAELRSFLEADKNPNPIDNSGIKGTREDSWTSKVACISAESARLKPDLIPSDYIRVPVPLWRAWLRWHGCALTVDSQFTRKYLDGEFFEDNKPALELYPLEILLLGHDRKKSQDGTENTPRSLTSWACAQVSRSMTVDELLALCKTELRLGDGDARLWQVVKENEEGNVLLDDGAQNLHQLYSSLGKTKKVNKMKLLLEVRERGTGVWPEELRASLSGKQITAASTLSSNAQLSDSSGRPGAVGLVNYGNFCYRNAGIQCLARVSPLTQYFLDEDNLDAIKRGNLRRGDAAETTIEYAKLLREMWAAKKKNIAPNDFNDAIRLSSDMFECSEQHDCQEFVAFLLDQLHTSMYESNKSLHPSPEESEGTDSNKLSDSSKKKEADKEEADEEKAERSWTEYEKQNESLVTQLFTGQLRSRLICRTCQSSSSVFEPFTSLSLPIGFEDVDLYQVIVVHRDGRIPRRYGFRLSRDSKVGNLREVVAVSSGISMSHLTIQCMSSKGTLMSRSPNHRSSNLRDELPLSSFPSGARLYALELPESTGEDQWRVAMHRKLQYNHEPYILGSTAGFIVSRFGLPLIVGLDEEVTGKKLYEDVMYQMHRFMEHSVNSSSSRAHDPCEDENSGYPFTLCLVDPNYEWCGQCPALRFCRGCPIRPDESKVFIPANCPIAVDWLPIALYLRYNHSQEQACEDDPSVAETWSRHFAPSSLEHCIEKFSCPETLDAAIQCDRCEKKTMRDKVMTIWKLPKYLIIHLKRFEFLREQGRMGKCKRTVNFPLKHFDPAPFVDKPDGNTYECIALANHYGQLSCGHFIAYAKSNEDKWLLLNDCSVREVSEEEVDKQGAYLLFYERKDVK': [np.float32(0.94662035), np.float32(0.92518824), np.float32(0.8449711), np.float32(0.9310684), np.float32(0.9273007), np.float32(0.9051746), np.float32(0.8819037), np.float32(0.88892347), np.float32(0.9035575), np.float32(0.8120684), np.float32(0.79124016), np.float32(0.7065546), np.float32(0.6788886), np.float32(0.54052955), np.float32(0.4680667), np.float32(0.4321603), np.float32(0.48324487), np.float32(0.4263174), np.float32(0.3838701), np.float32(0.38299936), np.float32(0.35797587), np.float32(0.3184807), np.float32(0.27275613), np.float32(0.28214577), np.float32(0.2547316), np.float32(0.24616402), np.float32(0.22063798), np.float32(0.22379227), np.float32(0.17353714), np.float32(0.13961321), np.float32(0.15499426), np.float32(0.14872763), np.float32(0.12411604), np.float32(0.12319793), np.float32(0.11753004), np.float32(0.108187), np.float32(0.10772642), np.float32(0.11557149), np.float32(0.11305097), np.float32(0.09667083), np.float32(0.080228604), np.float32(0.081242844), np.float32(0.085494), np.float32(0.07524391), np.float32(0.07280951), np.float32(0.08535814), np.float32(0.09184357), np.float32(0.09194609), np.float32(0.10006016), np.float32(0.11948647), np.float32(0.11267941), np.float32(0.10644996), np.float32(0.11573137), np.float32(0.11409766), np.float32(0.10563679), np.float32(0.090115376), np.float32(0.08153582), np.float32(0.07741558), np.float32(0.07408442), np.float32(0.068843074), np.float32(0.058294367), np.float32(0.05901266), np.float32(0.07187087), np.float32(0.08085175), np.float32(0.08117217), np.float32(0.08382476), np.float32(0.08395117), np.float32(0.08126778), np.float32(0.073980555), np.float32(0.06376896), np.float32(0.062516496), np.float32(0.05698943), np.float32(0.055695478), np.float32(0.050109457), np.float32(0.0446981), np.float32(0.039086387), np.float32(0.035013344), np.float32(0.03576106), np.float32(0.03530156), np.float32(0.037033904), np.float32(0.038488988), np.float32(0.04351765), np.float32(0.044625044), np.float32(0.0495697), np.float32(0.060907997), np.float32(0.055829313), np.float32(0.04881999), np.float32(0.048004925), np.float32(0.046917114), np.float32(0.042069145), np.float32(0.039160132), np.float32(0.043831825), np.float32(0.046055958), np.float32(0.046652775), np.float32(0.04543027), np.float32(0.04926138), np.float32(0.05105765), np.float32(0.052276466), np.float32(0.05664598), np.float32(0.05809491), np.float32(0.062447265), np.float32(0.06820423), np.float32(0.07366496), np.float32(0.0826219), np.float32(0.09604149), np.float32(0.10126875), np.float32(0.106227), np.float32(0.10238327), np.float32(0.09052779), np.float32(0.10728937), np.float32(0.10938139), np.float32(0.11590662), np.float32(0.116669424), np.float32(0.1316608), np.float32(0.1291687), np.float32(0.11634529), np.float32(0.10636514), np.float32(0.106550016), np.float32(0.09799765), np.float32(0.087558664), np.float32(0.088504605), np.float32(0.07995906), np.float32(0.071364984), np.float32(0.06801681), np.float32(0.056426983), np.float32(0.054180875), np.float32(0.054366853), np.float32(0.047191277), np.float32(0.04264247), np.float32(0.03587658), np.float32(0.039651155), np.float32(0.039110087), np.float32(0.039264794), np.float32(0.036486525), np.float32(0.03943067), np.float32(0.036889054), np.float32(0.035658322), np.float32(0.037129417), np.float32(0.036354624), np.float32(0.035852987), np.float32(0.038152274), np.float32(0.04194489), np.float32(0.041404217), np.float32(0.043382023), np.float32(0.051059503), np.float32(0.05847865), np.float32(0.05622611), np.float32(0.05809832), np.float32(0.06243559), np.float32(0.06776665), np.float32(0.06113043), np.float32(0.06759067), np.float32(0.07269119), np.float32(0.081788465), np.float32(0.078201026), np.float32(0.07488956), np.float32(0.085958526), np.float32(0.0932153), np.float32(0.08757651), np.float32(0.09080639), np.float32(0.094656266), np.float32(0.094984666), np.float32(0.097211294), np.float32(0.10303201), np.float32(0.102948196), np.float32(0.10681332), np.float32(0.118189946), np.float32(0.110837646), np.float32(0.09917168), np.float32(0.094180346), np.float32(0.09499876), np.float32(0.09104841), np.float32(0.08908188), np.float32(0.08322669), np.float32(0.083764605), np.float32(0.07513425), np.float32(0.07057197), np.float32(0.06873639), np.float32(0.06728077), np.float32(0.0813525), np.float32(0.08993134), np.float32(0.08289544), np.float32(0.08720386), np.float32(0.09157935), np.float32(0.0866609), np.float32(0.074967295), np.float32(0.07674351), np.float32(0.07996463), np.float32(0.072350845), np.float32(0.060992528), np.float32(0.057974976), np.float32(0.057556927), np.float32(0.05574562), np.float32(0.048269738), np.float32(0.048026048), np.float32(0.048638683), np.float32(0.04827808), np.float32(0.051917605), np.float32(0.05699322), np.float32(0.069219716), np.float32(0.06585444), np.float32(0.06392028), np.float32(0.06336275), np.float32(0.05851539), np.float32(0.049224343), np.float32(0.048593435), np.float32(0.044797875), np.float32(0.04285786), np.float32(0.041170977), np.float32(0.049581394), np.float32(0.044143297), np.float32(0.04111742), np.float32(0.044903804), np.float32(0.048099533), np.float32(0.053418543), np.float32(0.055552907), np.float32(0.06552542), np.float32(0.07373324), np.float32(0.07470505), np.float32(0.074211076), np.float32(0.07866598), np.float32(0.07438245), np.float32(0.07858516), np.float32(0.074385464), np.float32(0.0690756), np.float32(0.06573726), np.float32(0.06641237), np.float32(0.06532144), np.float32(0.06512889), np.float32(0.072145045), np.float32(0.079276256), np.float32(0.08867859), np.float32(0.10791969), np.float32(0.100868136), np.float32(0.12000826), np.float32(0.14035915), np.float32(0.15626055), np.float32(0.17694338), np.float32(0.20285037), np.float32(0.2333693), np.float32(0.23592143), np.float32(0.25833777), np.float32(0.3044225), np.float32(0.35892406), np.float32(0.37950695), np.float32(0.44541952), np.float32(0.4558839), np.float32(0.4186311), np.float32(0.46913633), np.float32(0.4834455), np.float32(0.47926107), np.float32(0.48922837), np.float32(0.47745317), np.float32(0.41251987), np.float32(0.38325825), np.float32(0.40209973), np.float32(0.33784923), np.float32(0.364474), np.float32(0.4114249), np.float32(0.45045272), np.float32(0.42085445), np.float32(0.37275213), np.float32(0.35686395), np.float32(0.30486262), np.float32(0.20865378), np.float32(0.16676536), np.float32(0.14237082), np.float32(0.10283922), np.float32(0.08338756), np.float32(0.067930475), np.float32(0.061722796), np.float32(0.05129976), np.float32(0.045366693), np.float32(0.04717332), np.float32(0.04515068), np.float32(0.039591156), np.float32(0.037641052), np.float32(0.037555505), np.float32(0.033865947), np.float32(0.034299213), np.float32(0.033951636), np.float32(0.033191804), np.float32(0.030771773), np.float32(0.029313365), np.float32(0.030724123), np.float32(0.0272446), np.float32(0.024525328), np.float32(0.031218236), np.float32(0.032199077), np.float32(0.03080103), np.float32(0.031279508), np.float32(0.03737943), np.float32(0.038919777), np.float32(0.038924586), np.float32(0.045317765), np.float32(0.053246), np.float32(0.05389794), np.float32(0.05545864), np.float32(0.067445025), np.float32(0.07399384), np.float32(0.07347693), np.float32(0.08498953), np.float32(0.10508094), np.float32(0.10237925), np.float32(0.10697241), np.float32(0.109901205), np.float32(0.11179273), np.float32(0.110259816), np.float32(0.096770704), np.float32(0.100155585), np.float32(0.08860956), np.float32(0.07720756), np.float32(0.07761109), np.float32(0.08114303), np.float32(0.081857264), np.float32(0.07477323), np.float32(0.078932874), np.float32(0.084175676), np.float32(0.08118808), np.float32(0.070206314), np.float32(0.071885236), np.float32(0.07686774), np.float32(0.063993044), np.float32(0.058033064), np.float32(0.06442156), np.float32(0.06270682), np.float32(0.05937657), np.float32(0.07374726), np.float32(0.08157177), np.float32(0.0938474), np.float32(0.11131146), np.float32(0.13218777), np.float32(0.15523918), np.float32(0.19304799), np.float32(0.25835603), np.float32(0.30288652), np.float32(0.34500086), np.float32(0.37814763), np.float32(0.4283235), np.float32(0.5304347), np.float32(0.60798395), np.float32(0.62808144), np.float32(0.7042363), np.float32(0.77575284), np.float32(0.8111405), np.float32(0.8254208), np.float32(0.8611731), np.float32(0.8529023), np.float32(0.8671804), np.float32(0.84855515), np.float32(0.8542072), np.float32(0.813713), np.float32(0.7447532), np.float32(0.67086923), np.float32(0.6889982), np.float32(0.6494516), np.float32(0.62652993), np.float32(0.58912337), np.float32(0.5896529), np.float32(0.5544063), np.float32(0.535297), np.float32(0.49330303), np.float32(0.4483557), np.float32(0.40253383), np.float32(0.35774466), np.float32(0.3046664), np.float32(0.2867365), np.float32(0.22578791), np.float32(0.22034661), np.float32(0.1908782), np.float32(0.1981872), np.float32(0.18409581), np.float32(0.16253777), np.float32(0.1693337), np.float32(0.16910511), np.float32(0.17312883), np.float32(0.16256587), np.float32(0.16198201), np.float32(0.15052806), np.float32(0.10433177), np.float32(0.08879519), np.float32(0.0830259), np.float32(0.057289053), np.float32(0.058505274), np.float32(0.051953267), np.float32(0.04582518), np.float32(0.03826593), np.float32(0.036324434), np.float32(0.03636865), np.float32(0.031800635), np.float32(0.031159703), np.float32(0.027912496), np.float32(0.031192195), np.float32(0.031617425), np.float32(0.028885217), np.float32(0.03132415), np.float32(0.035819035), np.float32(0.03635857), np.float32(0.034539357), np.float32(0.039151136), np.float32(0.045396976), np.float32(0.0533391), np.float32(0.055124503), np.float32(0.06020296), np.float32(0.0753941), np.float32(0.08001493), np.float32(0.08754182), np.float32(0.09413303), np.float32(0.09894779), np.float32(0.10451105), np.float32(0.10366399), np.float32(0.10926174), np.float32(0.11072308), np.float32(0.103222474), np.float32(0.096415356), np.float32(0.09147581), np.float32(0.08280299), np.float32(0.08076614), np.float32(0.082768485), np.float32(0.07844456), np.float32(0.065721504), np.float32(0.06632019), np.float32(0.07124458), np.float32(0.07399353), np.float32(0.07775433), np.float32(0.07762314), np.float32(0.08731424), np.float32(0.09830537), np.float32(0.10686557), np.float32(0.11646983), np.float32(0.12399815), np.float32(0.13821436), np.float32(0.14842892), np.float32(0.17900488), np.float32(0.1925516), np.float32(0.21083365), np.float32(0.25918633), np.float32(0.24709907), np.float32(0.25938734), np.float32(0.29755247), np.float32(0.31865242), np.float32(0.33035946), np.float32(0.3275075), np.float32(0.28576225), np.float32(0.30558228), np.float32(0.3051896), np.float32(0.26839614), np.float32(0.2520352), np.float32(0.25418323), np.float32(0.23321074), np.float32(0.22480044), np.float32(0.19436894), np.float32(0.15836422), np.float32(0.14150192), np.float32(0.1347385), np.float32(0.10538927), np.float32(0.078792356), np.float32(0.07470131), np.float32(0.06542323), np.float32(0.05566888), np.float32(0.05315905), np.float32(0.053029273), np.float32(0.05416739), np.float32(0.051000204), np.float32(0.050873578), np.float32(0.052606918), np.float32(0.060303275), np.float32(0.06720709), np.float32(0.06990144), np.float32(0.06707353), np.float32(0.07194806), np.float32(0.071655646), np.float32(0.06299353), np.float32(0.05874769), np.float32(0.0608285), np.float32(0.060036384), np.float32(0.057061173), np.float32(0.056068666), np.float32(0.058850147), np.float32(0.06833133), np.float32(0.08486363), np.float32(0.091704644), np.float32(0.09416472), np.float32(0.10978113), np.float32(0.10669316), np.float32(0.10409542), np.float32(0.103177674), np.float32(0.11840136), np.float32(0.11778136), np.float32(0.119606026), np.float32(0.11519732), np.float32(0.110730655), np.float32(0.1059422), np.float32(0.09393907), np.float32(0.09472422), np.float32(0.09109345), np.float32(0.09703335), np.float32(0.09609273), np.float32(0.10413752), np.float32(0.11603641), np.float32(0.11599836), np.float32(0.10644284), np.float32(0.10882254), np.float32(0.1103305), np.float32(0.10588441), np.float32(0.10057785), np.float32(0.0967481), np.float32(0.09804342), np.float32(0.09879575), np.float32(0.09506361), np.float32(0.101132914), np.float32(0.09002061), np.float32(0.08149909), np.float32(0.07903517), np.float32(0.082121484), np.float32(0.07020594), np.float32(0.07242639), np.float32(0.08431606), np.float32(0.092492394), np.float32(0.09373814), np.float32(0.10993641), np.float32(0.12480088), np.float32(0.11413074), np.float32(0.10378526), np.float32(0.10507549), np.float32(0.11194039), np.float32(0.10103969), np.float32(0.092994355), np.float32(0.08829874), np.float32(0.079928815), np.float32(0.07529621), np.float32(0.06571552), np.float32(0.06814628), np.float32(0.07695061), np.float32(0.08479374), np.float32(0.10054636), np.float32(0.10973102), np.float32(0.119461246), np.float32(0.12279477), np.float32(0.14696388), np.float32(0.16473378), np.float32(0.1826685), np.float32(0.18464658), np.float32(0.1758015), np.float32(0.16645014), np.float32(0.18331511), np.float32(0.18044771), np.float32(0.20630814), np.float32(0.23157714), np.float32(0.24045622), np.float32(0.26616156), np.float32(0.37234962), np.float32(0.41351148), np.float32(0.44131124), np.float32(0.48644078), np.float32(0.5181756), np.float32(0.48119417), np.float32(0.48191005), np.float32(0.4134066), np.float32(0.42087534), np.float32(0.4397928), np.float32(0.45043516), np.float32(0.3742515), np.float32(0.3521188), np.float32(0.3707737), np.float32(0.32195705), np.float32(0.29039901), np.float32(0.22075689), np.float32(0.13732643), np.float32(0.11391352), np.float32(0.109824166), np.float32(0.094107494), np.float32(0.075885355), np.float32(0.060581606), np.float32(0.05062924), np.float32(0.038068715), np.float32(0.029673567), np.float32(0.025655964), np.float32(0.023664245), np.float32(0.02104037), np.float32(0.022768326), np.float32(0.02605571), np.float32(0.026120128), np.float32(0.028096916), np.float32(0.03233665), np.float32(0.03490185), np.float32(0.03611712), np.float32(0.037719328), np.float32(0.04098002), np.float32(0.0447744), np.float32(0.05256908), np.float32(0.055274848), np.float32(0.056574233), np.float32(0.06145045), np.float32(0.061850514), np.float32(0.06081282), np.float32(0.06887956), np.float32(0.08193937), np.float32(0.08096701), np.float32(0.090648405), np.float32(0.09949654), np.float32(0.11656348), np.float32(0.124009654), np.float32(0.13392732), np.float32(0.13736852), np.float32(0.12993316), np.float32(0.13124725), np.float32(0.14344566), np.float32(0.14354768), np.float32(0.1408466), np.float32(0.14083321), np.float32(0.14893228), np.float32(0.1359359), np.float32(0.12109689), np.float32(0.12158457), np.float32(0.1140451), np.float32(0.10444806), np.float32(0.09765971), np.float32(0.10600388), np.float32(0.112109326), np.float32(0.118421584), np.float32(0.10112181), np.float32(0.10433547), np.float32(0.11643264), np.float32(0.10704261), np.float32(0.11473), np.float32(0.11885965), np.float32(0.119069256), np.float32(0.117007755), np.float32(0.12702303), np.float32(0.14340787), np.float32(0.13940954), np.float32(0.13484794), np.float32(0.15023696), np.float32(0.1643714), np.float32(0.16057475), np.float32(0.1568311), np.float32(0.18700375), np.float32(0.20648637), np.float32(0.20140657), np.float32(0.22658886), np.float32(0.26308545), np.float32(0.25284427), np.float32(0.24801205), np.float32(0.27062353), np.float32(0.24310172), np.float32(0.22084862), np.float32(0.24057733), np.float32(0.2386045), np.float32(0.21340343), np.float32(0.18223949), np.float32(0.16597752), np.float32(0.15477844), np.float32(0.15742417), np.float32(0.14692862), np.float32(0.12595919), np.float32(0.12064052), np.float32(0.119226), np.float32(0.11293174), np.float32(0.10503476), np.float32(0.103789136), np.float32(0.10085328), np.float32(0.09357575), np.float32(0.099867955), np.float32(0.09946438), np.float32(0.0973596), np.float32(0.0968673), np.float32(0.10163924), np.float32(0.10716999), np.float32(0.107076906), np.float32(0.120035805), np.float32(0.12948118), np.float32(0.14129466), np.float32(0.15000834), np.float32(0.175757), np.float32(0.22963361), np.float32(0.25845137), np.float32(0.28780153), np.float32(0.3921943), np.float32(0.46555507), np.float32(0.50211024), np.float32(0.55031943), np.float32(0.62588257), np.float32(0.67723924), np.float32(0.7332007), np.float32(0.7709239), np.float32(0.83516675), np.float32(0.86745757), np.float32(0.89226633), np.float32(0.91697705), np.float32(0.9420915), np.float32(0.95526326), np.float32(0.96389425), np.float32(0.96988636), np.float32(0.9755372), np.float32(0.9755651), np.float32(0.9748649), np.float32(0.9720552), np.float32(0.97012466), np.float32(0.969203), np.float32(0.96757096), np.float32(0.96710825), np.float32(0.9609428), np.float32(0.95614725), np.float32(0.9576441), np.float32(0.94814247), np.float32(0.9467523), np.float32(0.94208497), np.float32(0.9380731), np.float32(0.9318672), np.float32(0.91923416), np.float32(0.9081965), np.float32(0.8862281), np.float32(0.8745678), np.float32(0.85271174), np.float32(0.8468934), np.float32(0.8334366), np.float32(0.807693), np.float32(0.80285007), np.float32(0.77325493), np.float32(0.73671407), np.float32(0.7005841), np.float32(0.6233234), np.float32(0.56684434), np.float32(0.53051513), np.float32(0.48512816), np.float32(0.4541232), np.float32(0.43726578), np.float32(0.40713003), np.float32(0.39691982), np.float32(0.36808574), np.float32(0.3372691), np.float32(0.27913225), np.float32(0.26265305), np.float32(0.21456997), np.float32(0.18071647), np.float32(0.16065286), np.float32(0.14652434), np.float32(0.13493809), np.float32(0.12325804), np.float32(0.11257196), np.float32(0.11000193), np.float32(0.12571622), np.float32(0.13012719), np.float32(0.13461797), np.float32(0.15262085), np.float32(0.17732593), np.float32(0.1855135), np.float32(0.19855268), np.float32(0.19038989), np.float32(0.19618693), np.float32(0.16958067), np.float32(0.15047032), np.float32(0.13255638), np.float32(0.115629025), np.float32(0.10592121), np.float32(0.10635936), np.float32(0.11437406), np.float32(0.12822603), np.float32(0.14538614), np.float32(0.16366117), np.float32(0.14701943), np.float32(0.14262164), np.float32(0.14585523), np.float32(0.117876574), np.float32(0.11355552), np.float32(0.1053083), np.float32(0.09268192), np.float32(0.07693916), np.float32(0.07089676), np.float32(0.06988818), np.float32(0.06801013), np.float32(0.07224823), np.float32(0.074000195), np.float32(0.07653444), np.float32(0.074796125), np.float32(0.0703536), np.float32(0.07277312), np.float32(0.08206938), np.float32(0.08011614), np.float32(0.07968435), np.float32(0.06885048), np.float32(0.0710267), np.float32(0.058469657), np.float32(0.056637987), np.float32(0.06366829), np.float32(0.06597615), np.float32(0.07185692), np.float32(0.08879087), np.float32(0.09731278), np.float32(0.11959424), np.float32(0.1335638), np.float32(0.16197522), np.float32(0.16875526), np.float32(0.1730101), np.float32(0.15060478), np.float32(0.13471894), np.float32(0.13035367), np.float32(0.10719733), np.float32(0.107949354), np.float32(0.1085727), np.float32(0.10058404), np.float32(0.09069342), np.float32(0.10010274), np.float32(0.09630223), np.float32(0.10910012), np.float32(0.095480055), np.float32(0.09336417), np.float32(0.08487526), np.float32(0.07582519), np.float32(0.072452486), np.float32(0.060745236), np.float32(0.050532296), np.float32(0.05016214), np.float32(0.050658483), np.float32(0.055225577), np.float32(0.0586283), np.float32(0.05823785), np.float32(0.05711378), np.float32(0.059022803), np.float32(0.06429312), np.float32(0.07760361), np.float32(0.08714103), np.float32(0.09974834), np.float32(0.1350266), np.float32(0.14035846), np.float32(0.1643868), np.float32(0.20161743), np.float32(0.22517577), np.float32(0.2894006), np.float32(0.35182935), np.float32(0.47119567), np.float32(0.51330084), np.float32(0.6304618), np.float32(0.6492247), np.float32(0.6904063), np.float32(0.76078945), np.float32(0.7510728), np.float32(0.7490065), np.float32(0.7310941), np.float32(0.70504445), np.float32(0.7225945), np.float32(0.70361173), np.float32(0.6734045), np.float32(0.6866592), np.float32(0.675327), np.float32(0.57426476), np.float32(0.4860539), np.float32(0.36574236), np.float32(0.28552076), np.float32(0.24925259), np.float32(0.18307096), np.float32(0.1892337), np.float32(0.17794587), np.float32(0.19184531), np.float32(0.18385357), np.float32(0.15003806), np.float32(0.13866498), np.float32(0.14207797), np.float32(0.1312541), np.float32(0.1273294), np.float32(0.115856305), np.float32(0.09976914), np.float32(0.10016154), np.float32(0.08991949), np.float32(0.0828998), np.float32(0.07924329), np.float32(0.079308085), np.float32(0.08491251), np.float32(0.09753419), np.float32(0.101439446), np.float32(0.099159464), np.float32(0.10555224), np.float32(0.10543409), np.float32(0.112600796), np.float32(0.105876066), np.float32(0.08157392), np.float32(0.07442428), np.float32(0.065448396), np.float32(0.06147379), np.float32(0.05575841), np.float32(0.051832225), np.float32(0.045550603), np.float32(0.044059902), np.float32(0.04058679), np.float32(0.03993195), np.float32(0.043540094), np.float32(0.046320163), np.float32(0.043440238), np.float32(0.039193437), np.float32(0.036752395), np.float32(0.037971664), np.float32(0.031154841), np.float32(0.027490059), np.float32(0.025557416), np.float32(0.02374135), np.float32(0.02253031), np.float32(0.023637077), np.float32(0.02681297), np.float32(0.028653445), np.float32(0.030534606), np.float32(0.033147004), np.float32(0.03553138), np.float32(0.04680548), np.float32(0.045912474), np.float32(0.046362646), np.float32(0.052289903), np.float32(0.05926675), np.float32(0.06318401), np.float32(0.06404922), np.float32(0.0705917), np.float32(0.07269469), np.float32(0.069300115), np.float32(0.07407018), np.float32(0.07868994), np.float32(0.07596013), np.float32(0.0764196), np.float32(0.086451), np.float32(0.094960995), np.float32(0.10705357), np.float32(0.104813114), np.float32(0.11826913), np.float32(0.12126644), np.float32(0.12263774), np.float32(0.13312374), np.float32(0.15502661), np.float32(0.16330498), np.float32(0.16753066), np.float32(0.18995522), np.float32(0.2099236), np.float32(0.25640592), np.float32(0.25503996), np.float32(0.3114871), np.float32(0.3386395), np.float32(0.41906413), np.float32(0.48660982), np.float32(0.5623036), np.float32(0.62581366), np.float32(0.6001246), np.float32(0.60303646), np.float32(0.59797835), np.float32(0.53762996), np.float32(0.48955047), np.float32(0.45730603), np.float32(0.41576287), np.float32(0.42028216), np.float32(0.36735028), np.float32(0.3398562), np.float32(0.34224835), np.float32(0.32756674), np.float32(0.30351), np.float32(0.30665183), np.float32(0.19985531), np.float32(0.19947278), np.float32(0.15243828), np.float32(0.1301686), np.float32(0.11917348), np.float32(0.10719272), np.float32(0.09608714), np.float32(0.08624178), np.float32(0.075551264), np.float32(0.07248499), np.float32(0.07742901), np.float32(0.086373836), np.float32(0.09251823), np.float32(0.114451475), np.float32(0.13247767), np.float32(0.17988321), np.float32(0.20934345), np.float32(0.20200962), np.float32(0.20893823), np.float32(0.20643428), np.float32(0.21809094), np.float32(0.22508982), np.float32(0.21574467), np.float32(0.22947459), np.float32(0.26459843), np.float32(0.2972691), np.float32(0.31742802), np.float32(0.30209756), np.float32(0.3027041), np.float32(0.2908116), np.float32(0.29210857), np.float32(0.2748084), np.float32(0.2865102), np.float32(0.3012459), np.float32(0.2947655), np.float32(0.2924026), np.float32(0.34554768), np.float32(0.33050495), np.float32(0.34173983), np.float32(0.34350517), np.float32(0.3196251), np.float32(0.31609222), np.float32(0.3220672), np.float32(0.28257844), np.float32(0.2311667), np.float32(0.21882543), np.float32(0.21521114), np.float32(0.24554044), np.float32(0.0513316), np.float32(0.05499914), np.float32(0.056338374), np.float32(0.0737539), np.float32(0.087410085), np.float32(0.10934356), np.float32(0.1346062), np.float32(0.14753066), np.float32(0.15694894), np.float32(0.16296928), np.float32(0.18210416), np.float32(0.19560692), np.float32(0.2031035), np.float32(0.22600496), np.float32(0.23733239), np.float32(0.2663486), np.float32(0.27576572), np.float32(0.2805437), np.float32(0.28699324), np.float32(0.32238284), np.float32(0.28949723), np.float32(0.27214262), np.float32(0.26350278), np.float32(0.25066552), np.float32(0.24151672), np.float32(0.23016255), np.float32(0.24654956), np.float32(0.21365008), np.float32(0.16960618), np.float32(0.16423653), np.float32(0.13712753), np.float32(0.1303474), np.float32(0.13932408), np.float32(0.13907841), np.float32(0.12666465), np.float32(0.12661465), np.float32(0.14283086), np.float32(0.13857588), np.float32(0.11363943), np.float32(0.11556497), np.float32(0.10561741), np.float32(0.10286338), np.float32(0.10388962), np.float32(0.10375372), np.float32(0.11111961), np.float32(0.11953274), np.float32(0.11596126), np.float32(0.1221687), np.float32(0.1415325), np.float32(0.14870957), np.float32(0.14790039), np.float32(0.1429347), np.float32(0.15111293), np.float32(0.14202811), np.float32(0.15268575), np.float32(0.1428686), np.float32(0.12273643), np.float32(0.13008283), np.float32(0.13513564), np.float32(0.13008067), np.float32(0.13800582), np.float32(0.14740829), np.float32(0.13861726), np.float32(0.1253941), np.float32(0.11419387), np.float32(0.10382609), np.float32(0.07968303), np.float32(0.083092056), np.float32(0.07654836), np.float32(0.068635486), np.float32(0.063928954), np.float32(0.06210951), np.float32(0.059669953), np.float32(0.056942835), np.float32(0.05986414), np.float32(0.06347658), np.float32(0.068055406), np.float32(0.07716943), np.float32(0.08206174), np.float32(0.09431779), np.float32(0.10398517), np.float32(0.102876484), np.float32(0.11391743), np.float32(0.13147621), np.float32(0.12859239), np.float32(0.13867301), np.float32(0.16175243), np.float32(0.17812842), np.float32(0.18580917), np.float32(0.19782117), np.float32(0.22074796), np.float32(0.22820267), np.float32(0.23340605), np.float32(0.24342114), np.float32(0.26180682), np.float32(0.28181443), np.float32(0.29400104), np.float32(0.2760634), np.float32(0.26962647), np.float32(0.2771645), np.float32(0.31248719), np.float32(0.31237492), np.float32(0.30551022), np.float32(0.28695068), np.float32(0.2611386), np.float32(0.25202182), np.float32(0.21050033), np.float32(0.19544332), np.float32(0.17385818), np.float32(0.1637273), np.float32(0.1384077), np.float32(0.1360042), np.float32(0.13218974), np.float32(0.12781642), np.float32(0.11623302), np.float32(0.10913837), np.float32(0.10725672), np.float32(0.12449869), np.float32(0.11929723), np.float32(0.11249251), np.float32(0.10512319), np.float32(0.116899066), np.float32(0.113960244), np.float32(0.093547136), np.float32(0.07997475), np.float32(0.06848442), np.float32(0.049891498), np.float32(0.04215489), np.float32(0.03847448), np.float32(0.039775603), np.float32(0.045904174), np.float32(0.049491208), np.float32(0.059194226), np.float32(0.059784055), np.float32(0.05864124), np.float32(0.061688077), np.float32(0.06557449), np.float32(0.06171723), np.float32(0.06362194), np.float32(0.06665794), np.float32(0.06901957), np.float32(0.067345716), np.float32(0.069364205), np.float32(0.07133873), np.float32(0.07560203), np.float32(0.07393136), np.float32(0.07719017), np.float32(0.09094209), np.float32(0.10723497), np.float32(0.11212163), np.float32(0.122194424), np.float32(0.14649095), np.float32(0.15154816), np.float32(0.1478585), np.float32(0.1452893), np.float32(0.1349618), np.float32(0.12267226), np.float32(0.11690449), np.float32(0.11235286), np.float32(0.1064182), np.float32(0.10687736), np.float32(0.11778161), np.float32(0.12759131), np.float32(0.1420344), np.float32(0.14857754), np.float32(0.157426), np.float32(0.17116988), np.float32(0.15952961), np.float32(0.14270802), np.float32(0.14350536), np.float32(0.13778068), np.float32(0.1359926), np.float32(0.12728447), np.float32(0.11836082), np.float32(0.13638201), np.float32(0.12661713), np.float32(0.11653986), np.float32(0.11295267)], 'MPLPYTPYKLASASLAPSASFAGSHNRDEDAIAVPTPQHTGLEDEPEPINVAHHHAVDARLYFPSYSSTDLDGGFALARVVAGGRELQLLWSNLKESTSAAGPSSKVLTKQHSFSASLSPKLASEPARTFLFPAPLLPGLGMFVDPSSNRLYVIAATTTGFLYRLEFSAPHLFHQAKLASNWSSEYRIQHIASSESVITASLRGAANAAQLYVVDSGLALVTCADGTIIKLSRSASGSKDNNDGAWKETVLRPTSFLSGVSRFFGRSNAISESESSPSFALSLDVYPGEVGNTMAFAASRDRKLRVWNLLTDSCIRTIDLPLQMDSPVSNETRLVIATDESSSATEGSDTLAYFSSVSRPFVKVFAPSRDDRDGHALYVLVYVPASPPSGNFFSLYGVELEDSKGSSGGLGEVTLLWQKRCDAETRGRNVELRDVVFTPQGEHGDGWVMWALWDGGVGPVLKYAKVGVEAANADESSISIRSMAEDLSKDDWRTVSSERIYRPLHGEDFEATLEATKEVVDAADIFLDRVLEPGRFSEATLRLALSTYKEVPMSSNHPPSTLFASLRDEVASVVASNCQLENDPRTGGPMYEKLYASRVREWMRFVGLAEQIETAARWPIGLSLPASSFDGSRVSSEANVPLVISRDTIALPVNEDEASVIERLQRNLFATVNRSRSDNVLATNSASEERALLIHAANSQPTHILPTLGQTSATVAEVLTLVESASDLAACFTAPELEAFAAGLQNLLSEPLTISVKEALADVWINNFAALGGEEASEIVARTAYDLGASLDSTLTDMAVLLSETTSTVDGLAAAASSISSTDLGSAMTADALNQTLASRHRLAVLFMLLLTALAAQDKMADLVENESRQIGAALSIFQSLGSSLQLARTDAAVQIAWSGGDVAESDSIVAKLNQMSVAGRKSREPHHFAAPTLLHHCVRDGLLTGGANPSYGGSSLSLSVKSTVLKSLWSLGLTDVRECLTAEAKPLLPYLNDRHTSVAFAVLVQGYPLAAETLLANFPESPAGEYVRARALVQLQRLDDAGSSFEKVVSALELASSSKSRAVSGLFELLPSSVALAEGEQRVAAYYRHVALFFEPLEAIEHVIRFCQASIDAVGTYANERPAKIALGDAEAEIFSTAGPKEVWFKMFRCQLALDDFEAAYATVMATPYEGVRKDCLRNLVSVMCEEGHIQPLLHFTFPGLQSEVERTLSFKARNSDPLSVPNFYSVLYSYHLFRGDLKSAGAVMYQHAERLNELHRPGASGSDDPLERFMVVAVEQAQSYLASINALTMLKHENAWFAHAADPEGPQTANGSESLFEPSSSIRAGAVAGKQTSSLTRYIPASAYSHQVREIRVVSVDDVRREYTLALARLELVKRYPDLAYSTTVLRPSDAVLLFVNSDSFDSAFDMAWSLGVDMTPIFSALTVKAVALSRAKLERDALKRKSSTNSNDDEQDIHPEIAQLMEADEDLSEPEAVFLTLSEKSASWQGSASERAWRYLRYHLEMYDSAEDGRYYRVVLSRVSLLDHAVTPNWLTEWFTRTHNSDVLLRIWIDRQLIIEASEFAIKWLQDATASAPRLTRANEQYISNHIIDRLLVNLDGEQGTIVPSKQAEASKVKTELQQARKKYMDALASRSRTLKRQAEQDAFRQEKRREQQSGDALVRSADGLHAF': [np.float32(0.9642981), np.float32(0.9640296), np.float32(0.966085), np.float32(0.9709864), np.float32(0.9661787), np.float32(0.96851236), np.float32(0.9672692), np.float32(0.9684848), np.float32(0.9663847), np.float32(0.9627881), np.float32(0.9647477), np.float32(0.9647675), np.float32(0.97124845), np.float32(0.9712702), np.float32(0.970739), np.float32(0.97315526), np.float32(0.9721586), np.float32(0.9715096), np.float32(0.9736395), np.float32(0.9745768), np.float32(0.9748891), np.float32(0.97520906), np.float32(0.9746625), np.float32(0.9735792), np.float32(0.9715305), np.float32(0.9679207), np.float32(0.9626513), np.float32(0.95895004), np.float32(0.96085465), np.float32(0.95032895), np.float32(0.93973136), np.float32(0.9389918), np.float32(0.92662305), np.float32(0.92053914), np.float32(0.9094525), np.float32(0.8984406), np.float32(0.8766214), np.float32(0.8733117), np.float32(0.8790129), np.float32(0.87938505), np.float32(0.895264), np.float32(0.9051209), np.float32(0.8956162), np.float32(0.8610513), np.float32(0.7805956), np.float32(0.74321127), np.float32(0.75995576), np.float32(0.7104782), np.float32(0.74563473), np.float32(0.6642591), np.float32(0.5907368), np.float32(0.4576778), np.float32(0.4303434), np.float32(0.38711977), np.float32(0.34055704), np.float32(0.34383103), np.float32(0.25857666), np.float32(0.22652292), np.float32(0.2342099), np.float32(0.22839732), np.float32(0.239803), np.float32(0.2337826), np.float32(0.18444237), np.float32(0.16765952), np.float32(0.1653652), np.float32(0.13198173), np.float32(0.10078219), np.float32(0.09635026), np.float32(0.09344851), np.float32(0.088668495), np.float32(0.09132657), np.float32(0.08563792), np.float32(0.077025205), np.float32(0.086304426), np.float32(0.08394246), np.float32(0.08195664), np.float32(0.077090144), np.float32(0.07173478), np.float32(0.07727337), np.float32(0.06844424), np.float32(0.07862908), np.float32(0.07742456), np.float32(0.05655419), np.float32(0.06692691), np.float32(0.054273304), np.float32(0.05273216), np.float32(0.060384717), np.float32(0.081930384), np.float32(0.12392473), np.float32(0.1748456), np.float32(0.20875031), np.float32(0.2562973), np.float32(0.28846514), np.float32(0.31112283), np.float32(0.3698718), np.float32(0.41657212), np.float32(0.4014246), np.float32(0.40065515), np.float32(0.4588716), np.float32(0.48563862), np.float32(0.54747635), np.float32(0.5273158), np.float32(0.5639267), np.float32(0.67002445), np.float32(0.67103004), np.float32(0.6645385), np.float32(0.6878044), np.float32(0.6699888), np.float32(0.6608356), np.float32(0.6591588), np.float32(0.6746562), np.float32(0.6364215), np.float32(0.6243939), np.float32(0.59435517), np.float32(0.5898376), np.float32(0.5719861), np.float32(0.5867735), np.float32(0.54884905), np.float32(0.52785736), np.float32(0.49159795), np.float32(0.49698478), np.float32(0.46720335), np.float32(0.41539982), np.float32(0.36878234), np.float32(0.30164665), np.float32(0.2453618), np.float32(0.25091493), np.float32(0.24547042), np.float32(0.24238221), np.float32(0.18820061), np.float32(0.19600606), np.float32(0.17350261), np.float32(0.13282709), np.float32(0.11234694), np.float32(0.11872263), np.float32(0.1086801), np.float32(0.09194299), np.float32(0.08004426), np.float32(0.0676688), np.float32(0.05964972), np.float32(0.046950504), np.float32(0.041887175), np.float32(0.038394015), np.float32(0.030926246), np.float32(0.031606745), np.float32(0.028158514), np.float32(0.030377302), np.float32(0.032342274), np.float32(0.03027476), np.float32(0.029858032), np.float32(0.026081668), np.float32(0.023107825), np.float32(0.02438798), np.float32(0.023529712), np.float32(0.024393573), np.float32(0.024667844), np.float32(0.026169412), np.float32(0.026456341), np.float32(0.029241918), np.float32(0.028199758), np.float32(0.025994245), np.float32(0.02653249), np.float32(0.027294498), np.float32(0.03082956), np.float32(0.032296773), np.float32(0.03662552), np.float32(0.038267944), np.float32(0.043931656), np.float32(0.04967083), np.float32(0.05132613), np.float32(0.050639406), np.float32(0.05167579), np.float32(0.054816056), np.float32(0.06327495), np.float32(0.066565886), np.float32(0.06772302), np.float32(0.06274975), np.float32(0.07005962), np.float32(0.06857944), np.float32(0.070117265), np.float32(0.07322801), np.float32(0.07885106), np.float32(0.07405108), np.float32(0.07638538), np.float32(0.08036089), np.float32(0.077218495), np.float32(0.06675205), np.float32(0.06942153), np.float32(0.07449934), np.float32(0.06482085), np.float32(0.059939418), np.float32(0.06997927), np.float32(0.066407375), np.float32(0.05970791), np.float32(0.05872485), np.float32(0.057411347), np.float32(0.05438225), np.float32(0.04671807), np.float32(0.04662957), np.float32(0.04270919), np.float32(0.043363553), np.float32(0.036317084), np.float32(0.03406483), np.float32(0.03887245), np.float32(0.04112036), np.float32(0.038087048), np.float32(0.034806177), np.float32(0.031329326), np.float32(0.028005553), np.float32(0.025954181), np.float32(0.024492165), np.float32(0.023566118), np.float32(0.022832878), np.float32(0.023380797), np.float32(0.025396474), np.float32(0.022040932), np.float32(0.019734057), np.float32(0.0196784), np.float32(0.01975997), np.float32(0.017358512), np.float32(0.017296577), np.float32(0.018766237), np.float32(0.020504953), np.float32(0.02298602), np.float32(0.03006255), np.float32(0.037762877), np.float32(0.042635445), np.float32(0.05038527), np.float32(0.059493303), np.float32(0.06744735), np.float32(0.08109629), np.float32(0.10267235), np.float32(0.12943357), np.float32(0.14523466), np.float32(0.14957002), np.float32(0.17521176), np.float32(0.20054874), np.float32(0.22346176), np.float32(0.26249728), np.float32(0.28374165), np.float32(0.27212268), np.float32(0.33328143), np.float32(0.33022943), np.float32(0.34799019), np.float32(0.30253172), np.float32(0.30054516), np.float32(0.28630164), np.float32(0.25086546), np.float32(0.21844068), np.float32(0.182766), np.float32(0.15643421), np.float32(0.124337815), np.float32(0.10039058), np.float32(0.07833331), np.float32(0.07045461), np.float32(0.066981554), np.float32(0.065615304), np.float32(0.06509602), np.float32(0.06877585), np.float32(0.06518608), np.float32(0.06984567), np.float32(0.0851548), np.float32(0.11156767), np.float32(0.12828702), np.float32(0.12473541), np.float32(0.13462996), np.float32(0.13333116), np.float32(0.122695975), np.float32(0.12219877), np.float32(0.114591986), np.float32(0.10454332), np.float32(0.10118286), np.float32(0.104490265), np.float32(0.098276906), np.float32(0.0844307), np.float32(0.09667997), np.float32(0.102275066), np.float32(0.1217662), np.float32(0.11804009), np.float32(0.123105705), np.float32(0.122273505), np.float32(0.12563853), np.float32(0.10510074), np.float32(0.089395076), np.float32(0.07081226), np.float32(0.059185553), np.float32(0.049324922), np.float32(0.040338654), np.float32(0.041503556), np.float32(0.04064858), np.float32(0.04019908), np.float32(0.044893406), np.float32(0.043709237), np.float32(0.050016865), np.float32(0.0489941), np.float32(0.05722332), np.float32(0.06047059), np.float32(0.060078263), np.float32(0.06326365), np.float32(0.06425768), np.float32(0.060055595), np.float32(0.056732867), np.float32(0.055541884), np.float32(0.051298067), np.float32(0.052378632), np.float32(0.05330449), np.float32(0.052003607), np.float32(0.05492105), np.float32(0.05465972), np.float32(0.056326613), np.float32(0.056894172), np.float32(0.05970588), np.float32(0.058365993), np.float32(0.05885545), np.float32(0.06141111), np.float32(0.06532167), np.float32(0.06935591), np.float32(0.071737505), np.float32(0.08519657), np.float32(0.10026798), np.float32(0.09852583), np.float32(0.10574767), np.float32(0.101036794), np.float32(0.094624355), np.float32(0.08065174), np.float32(0.079938814), np.float32(0.085140206), np.float32(0.09634008), np.float32(0.10573229), np.float32(0.11968418), np.float32(0.13800061), np.float32(0.16637136), np.float32(0.1713285), np.float32(0.17707995), np.float32(0.20813194), np.float32(0.20099238), np.float32(0.19751836), np.float32(0.17664497), np.float32(0.15425137), np.float32(0.14241071), np.float32(0.13557367), np.float32(0.10366729), np.float32(0.07350331), np.float32(0.05501386), np.float32(0.061996527), np.float32(0.050323144), np.float32(0.06299909), np.float32(0.07410658), np.float32(0.09557368), np.float32(0.09659889), np.float32(0.09687882), np.float32(0.101580046), np.float32(0.09104615), np.float32(0.07395756), np.float32(0.065808095), np.float32(0.06390431), np.float32(0.06439673), np.float32(0.06788031), np.float32(0.069204144), np.float32(0.07088013), np.float32(0.07549397), np.float32(0.07732726), np.float32(0.081081085), np.float32(0.080830134), np.float32(0.083710685), np.float32(0.082232654), np.float32(0.08289653), np.float32(0.074706644), np.float32(0.067813635), np.float32(0.06395631), np.float32(0.057708688), np.float32(0.04905504), np.float32(0.047638904), np.float32(0.05216921), np.float32(0.053895567), np.float32(0.055424176), np.float32(0.059974257), np.float32(0.062051926), np.float32(0.063198596), np.float32(0.060613), np.float32(0.057826415), np.float32(0.0510011), np.float32(0.04654275), np.float32(0.04162147), np.float32(0.03710298), np.float32(0.03316961), np.float32(0.029986436), np.float32(0.031726915), np.float32(0.030570094), np.float32(0.036440216), np.float32(0.042917322), np.float32(0.05005694), np.float32(0.060818788), np.float32(0.071821935), np.float32(0.08194123), np.float32(0.09916715), np.float32(0.10901343), np.float32(0.11224398), np.float32(0.10874106), np.float32(0.10850776), np.float32(0.0932789), np.float32(0.08450404), np.float32(0.07454648), np.float32(0.072295725), np.float32(0.07388325), np.float32(0.07253171), np.float32(0.074555926), np.float32(0.082594946), np.float32(0.08823305), np.float32(0.09056723), np.float32(0.10062823), np.float32(0.10540925), np.float32(0.11720857), np.float32(0.11773707), np.float32(0.11917695), np.float32(0.12354933), np.float32(0.11206295), np.float32(0.107609555), np.float32(0.10506245), np.float32(0.1031882), np.float32(0.09566344), np.float32(0.09162698), np.float32(0.08974923), np.float32(0.08420042), np.float32(0.08037446), np.float32(0.080687016), np.float32(0.078911275), np.float32(0.08318229), np.float32(0.092162184), np.float32(0.10395332), np.float32(0.11277344), np.float32(0.11066797), np.float32(0.114749916), np.float32(0.11330861), np.float32(0.0989633), np.float32(0.08946365), np.float32(0.078575745), np.float32(0.06652482), np.float32(0.05220885), np.float32(0.041698437), np.float32(0.035461206), np.float32(0.03077027), np.float32(0.03227989), np.float32(0.032400735), np.float32(0.037128575), np.float32(0.033915386), np.float32(0.03371041), np.float32(0.034063112), np.float32(0.034277543), np.float32(0.03483525), np.float32(0.03396835), np.float32(0.030754441), np.float32(0.028612984), np.float32(0.030015424), np.float32(0.027712619), np.float32(0.02443708), np.float32(0.024317363), np.float32(0.027143463), np.float32(0.030410834), np.float32(0.036772422), np.float32(0.046623554), np.float32(0.05721657), np.float32(0.07639234), np.float32(0.09347806), np.float32(0.10337993), np.float32(0.108174734), np.float32(0.09931657), np.float32(0.10059783), np.float32(0.09041065), np.float32(0.09539202), np.float32(0.09170289), np.float32(0.08267004), np.float32(0.08426113), np.float32(0.10489739), np.float32(0.113220006), np.float32(0.121192366), np.float32(0.14181088), np.float32(0.14382742), np.float32(0.15746896), np.float32(0.16623895), np.float32(0.1655366), np.float32(0.16544288), np.float32(0.16799122), np.float32(0.15186511), np.float32(0.13599248), np.float32(0.12849534), np.float32(0.1221219), np.float32(0.12109079), np.float32(0.110452205), np.float32(0.110515624), np.float32(0.1182071), np.float32(0.12896469), np.float32(0.12853134), np.float32(0.12447905), np.float32(0.12483113), np.float32(0.14493012), np.float32(0.14811794), np.float32(0.13198878), np.float32(0.13288032), np.float32(0.14371225), np.float32(0.1341943), np.float32(0.11178037), np.float32(0.1227507), np.float32(0.12541005), np.float32(0.122127846), np.float32(0.12571052), np.float32(0.12793836), np.float32(0.12490466), np.float32(0.12465219), np.float32(0.1276033), np.float32(0.11911499), np.float32(0.104661904), np.float32(0.0997952), np.float32(0.104417935), np.float32(0.09728876), np.float32(0.08930656), np.float32(0.09434195), np.float32(0.091444895), np.float32(0.08121406), np.float32(0.06776753), np.float32(0.07132717), np.float32(0.07561047), np.float32(0.07196355), np.float32(0.077677466), np.float32(0.07557658), np.float32(0.07434192), np.float32(0.071223445), np.float32(0.07177969), np.float32(0.07015687), np.float32(0.058316927), np.float32(0.055575613), np.float32(0.055204783), np.float32(0.052362513), np.float32(0.04755634), np.float32(0.051303484), np.float32(0.05285971), np.float32(0.04893271), np.float32(0.054961294), np.float32(0.06266684), np.float32(0.063679345), np.float32(0.06349869), np.float32(0.07047232), np.float32(0.08468967), np.float32(0.09228326), np.float32(0.09052877), np.float32(0.09211468), np.float32(0.092557855), np.float32(0.08670826), np.float32(0.09151885), np.float32(0.09643921), np.float32(0.085132964), np.float32(0.079893775), np.float32(0.08214813), np.float32(0.08950778), np.float32(0.077919245), np.float32(0.082490474), np.float32(0.095966004), np.float32(0.10134897), np.float32(0.09660893), np.float32(0.09991853), np.float32(0.113721535), np.float32(0.097318664), np.float32(0.08238519), np.float32(0.08530857), np.float32(0.083882), np.float32(0.07600456), np.float32(0.067868754), np.float32(0.065337405), np.float32(0.059053626), np.float32(0.061554927), np.float32(0.06771312), np.float32(0.07347881), np.float32(0.07633784), np.float32(0.08310176), np.float32(0.09781687), np.float32(0.10673446), np.float32(0.10444115), np.float32(0.11232518), np.float32(0.121089615), np.float32(0.11592485), np.float32(0.10902904), np.float32(0.12175921), np.float32(0.12314813), np.float32(0.121030465), np.float32(0.11746982), np.float32(0.1255463), np.float32(0.14747627), np.float32(0.1452282), np.float32(0.14968559), np.float32(0.14602284), np.float32(0.12448311), np.float32(0.10470174), np.float32(0.10968837), np.float32(0.09094592), np.float32(0.07615851), np.float32(0.069776), np.float32(0.060196467), np.float32(0.04738208), np.float32(0.04609357), np.float32(0.044457648), np.float32(0.042433977), np.float32(0.04106222), np.float32(0.042322107), np.float32(0.043831885), np.float32(0.044263702), np.float32(0.046244945), np.float32(0.049314752), np.float32(0.054432023), np.float32(0.055961266), np.float32(0.055363595), np.float32(0.05811567), np.float32(0.07052401), np.float32(0.06771479), np.float32(0.075256936), np.float32(0.090863034), np.float32(0.109655924), np.float32(0.10948629), np.float32(0.11368565), np.float32(0.14936566), np.float32(0.17562732), np.float32(0.21171239), np.float32(0.22332677), np.float32(0.22732584), np.float32(0.2425516), np.float32(0.2772891), np.float32(0.3043816), np.float32(0.28097904), np.float32(0.32807475), np.float32(0.33291692), np.float32(0.4882915), np.float32(0.4929029), np.float32(0.44854102), np.float32(0.41493127), np.float32(0.37566867), np.float32(0.3271183), np.float32(0.39551398), np.float32(0.42277932), np.float32(0.3660404), np.float32(0.3483028), np.float32(0.28491843), np.float32(0.29472408), np.float32(0.29610425), np.float32(0.33300483), np.float32(0.278117), np.float32(0.2802111), np.float32(0.23659985), np.float32(0.25100815), np.float32(0.2498106), np.float32(0.21342608), np.float32(0.17678384), np.float32(0.16812696), np.float32(0.1654403), np.float32(0.17220311), np.float32(0.1506146), np.float32(0.16646497), np.float32(0.15495774), np.float32(0.15052518), np.float32(0.13718933), np.float32(0.1282866), np.float32(0.12032101), np.float32(0.10839911), np.float32(0.10669985), np.float32(0.10988197), np.float32(0.11463213), np.float32(0.108902775), np.float32(0.112579376), np.float32(0.11980788), np.float32(0.12845337), np.float32(0.13758028), np.float32(0.15659261), np.float32(0.1622886), np.float32(0.17571627), np.float32(0.18582119), np.float32(0.20795713), np.float32(0.22980705), np.float32(0.213714), np.float32(0.23414192), np.float32(0.238102), np.float32(0.21546067), np.float32(0.21815324), np.float32(0.21646327), np.float32(0.20376517), np.float32(0.18867439), np.float32(0.19935928), np.float32(0.20326169), np.float32(0.17117657), np.float32(0.15405402), np.float32(0.15796094), np.float32(0.17118631), np.float32(0.16898194), np.float32(0.15188766), np.float32(0.14849113), np.float32(0.1448013), np.float32(0.13420892), np.float32(0.13677754), np.float32(0.13970436), np.float32(0.1240436), np.float32(0.13083476), np.float32(0.13685621), np.float32(0.12908049), np.float32(0.12648752), np.float32(0.1285495), np.float32(0.12456607), np.float32(0.12019056), np.float32(0.12836303), np.float32(0.13984546), np.float32(0.14373514), np.float32(0.12628892), np.float32(0.14141482), np.float32(0.14087406), np.float32(0.119313054), np.float32(0.10730448), np.float32(0.0948062), np.float32(0.08503022), np.float32(0.08198993), np.float32(0.0753959), np.float32(0.07131433), np.float32(0.06746674), np.float32(0.076122366), np.float32(0.07235288), np.float32(0.072709575), np.float32(0.06947018), np.float32(0.0651818), np.float32(0.06677156), np.float32(0.06330162), np.float32(0.059989806), np.float32(0.06344569), np.float32(0.066702455), np.float32(0.060296047), np.float32(0.055504873), np.float32(0.064330935), np.float32(0.065426074), np.float32(0.05522417), np.float32(0.05698719), np.float32(0.063516036), np.float32(0.0591521), np.float32(0.06050029), np.float32(0.06582546), np.float32(0.071244836), np.float32(0.071535565), np.float32(0.073804155), np.float32(0.07911076), np.float32(0.07990121), np.float32(0.08132525), np.float32(0.0810375), np.float32(0.07849567), np.float32(0.0804947), np.float32(0.07621004), np.float32(0.07168945), np.float32(0.07287496), np.float32(0.07279034), np.float32(0.076502174), np.float32(0.07794485), np.float32(0.0797196), np.float32(0.07793111), np.float32(0.08189739), np.float32(0.0826557), np.float32(0.076107), np.float32(0.08217668), np.float32(0.08400175), np.float32(0.08806953), np.float32(0.08358612), np.float32(0.085230894), np.float32(0.08837673), np.float32(0.092122056), np.float32(0.09082863), np.float32(0.09184981), np.float32(0.08771763), np.float32(0.09049243), np.float32(0.09079325), np.float32(0.09090393), np.float32(0.087989815), np.float32(0.09062384), np.float32(0.101185046), np.float32(0.09655832), np.float32(0.10411632), np.float32(0.11129594), np.float32(0.11212297), np.float32(0.1109296), np.float32(0.1117474), np.float32(0.14213361), np.float32(0.14623399), np.float32(0.12840544), np.float32(0.12800567), np.float32(0.14173098), np.float32(0.13981047), np.float32(0.11155172), np.float32(0.10365518), np.float32(0.117909655), np.float32(0.11852113), np.float32(0.100166626), np.float32(0.11495293), np.float32(0.15650086), np.float32(0.14393896), np.float32(0.14302853), np.float32(0.14220741), np.float32(0.14132237), np.float32(0.13851151), np.float32(0.1412459), np.float32(0.14867565), np.float32(0.13894303), np.float32(0.13849308), np.float32(0.14365077), np.float32(0.14069653), np.float32(0.15371534), np.float32(0.15375306), np.float32(0.17823601), np.float32(0.20301907), np.float32(0.2376383), np.float32(0.25880885), np.float32(0.31163487), np.float32(0.39799073), np.float32(0.374704), np.float32(0.3792758), np.float32(0.40892053), np.float32(0.4351631), np.float32(0.4457338), np.float32(0.4994205), np.float32(0.5024762), np.float32(0.49993038), np.float32(0.5272654), np.float32(0.5329243), np.float32(0.47831407), np.float32(0.4638747), np.float32(0.44716462), np.float32(0.43819043), np.float32(0.39080545), np.float32(0.33641598), np.float32(0.3089449), np.float32(0.27342233), np.float32(0.25594878), np.float32(0.20398372), np.float32(0.1953838), np.float32(0.18737979), np.float32(0.18215194), np.float32(0.18709148), np.float32(0.17346671), np.float32(0.18093911), np.float32(0.17217354), np.float32(0.17154321), np.float32(0.17674431), np.float32(0.111470036), np.float32(0.09378161), np.float32(0.07255317), np.float32(0.06106519), np.float32(0.052856248), np.float32(0.044245515), np.float32(0.039274734), np.float32(0.045549683), np.float32(0.049451977), np.float32(0.0669896), np.float32(0.076686166), np.float32(0.11049883), np.float32(0.11444696), np.float32(0.13998857), np.float32(0.16956119), np.float32(0.16206962), np.float32(0.1770455), np.float32(0.16001065), np.float32(0.1267723), np.float32(0.11445085), np.float32(0.1123366), np.float32(0.09832173), np.float32(0.09638757), np.float32(0.11386137), np.float32(0.11386357), np.float32(0.10376087), np.float32(0.10659817), np.float32(0.111026205), np.float32(0.09865054), np.float32(0.09463547), np.float32(0.09089268), np.float32(0.09289669), np.float32(0.091619216), np.float32(0.0850254), np.float32(0.09517656), np.float32(0.10195418), np.float32(0.09450689), np.float32(0.08136722), np.float32(0.08860398), np.float32(0.08198044), np.float32(0.077822775), np.float32(0.06698534), np.float32(0.07163197), np.float32(0.06649629), np.float32(0.06955032), np.float32(0.07709437), np.float32(0.083516784), np.float32(0.07397949), np.float32(0.07574061), np.float32(0.09245546), np.float32(0.09008582), np.float32(0.09218762), np.float32(0.09600926), np.float32(0.0943383), np.float32(0.09717757), np.float32(0.09888345), np.float32(0.089609675), np.float32(0.08428613), np.float32(0.08770418), np.float32(0.08800345), np.float32(0.077171996), np.float32(0.083732225), np.float32(0.099991366), np.float32(0.098311335), np.float32(0.09256889), np.float32(0.108846575), np.float32(0.11471867), np.float32(0.12789437), np.float32(0.14872769), np.float32(0.20660353), np.float32(0.20841397), np.float32(0.22261432), np.float32(0.23415013), np.float32(0.28159058), np.float32(0.29332855), np.float32(0.28408262), np.float32(0.27141675), np.float32(0.27445847), np.float32(0.2440974), np.float32(0.23410763), np.float32(0.2682045), np.float32(0.23266096), np.float32(0.21883903), np.float32(0.20614992), np.float32(0.21603948), np.float32(0.22521064), np.float32(0.20830597), np.float32(0.2698069), np.float32(0.2634084), np.float32(0.26110935), np.float32(0.20233105), np.float32(0.1675054), np.float32(0.15804766), np.float32(0.14674798), np.float32(0.15821575), np.float32(0.14117356), np.float32(0.13118969), np.float32(0.1301863), np.float32(0.12357944), np.float32(0.13523498), np.float32(0.12720169), np.float32(0.1399232), np.float32(0.17610702), np.float32(0.18326764), np.float32(0.1744372), np.float32(0.18880078), np.float32(0.19703373), np.float32(0.25960734), np.float32(0.355564), np.float32(0.49426785), np.float32(0.49489385), np.float32(0.43494055), np.float32(0.29755723), np.float32(0.30842993), np.float32(0.27399516), np.float32(0.2165983), np.float32(0.16239443), np.float32(0.16409369), np.float32(0.14632873), np.float32(0.13573149), np.float32(0.10677722), np.float32(0.09067771), np.float32(0.12685314), np.float32(0.122014955), np.float32(0.09253545), np.float32(0.09640499), np.float32(0.11205226), np.float32(0.11054284), np.float32(0.11757377), np.float32(0.1166973), np.float32(0.12262994), np.float32(0.1298254), np.float32(0.12377343), np.float32(0.12798768), np.float32(0.14742604), np.float32(0.1303052), np.float32(0.13291548), np.float32(0.13980997), np.float32(0.14045353), np.float32(0.14788646), np.float32(0.15854894), np.float32(0.16459833), np.float32(0.15555616), np.float32(0.15518403), np.float32(0.17385134), np.float32(0.17234828), np.float32(0.17030773), np.float32(0.17904516), np.float32(0.2342435), np.float32(0.23410909), np.float32(0.23109637), np.float32(0.26690394), np.float32(0.3170722), np.float32(0.39329854), np.float32(0.36933318), np.float32(0.37228802), np.float32(0.40432388), np.float32(0.38625047), np.float32(0.0030716383), np.float32(0.032923255), np.float32(0.03751895), np.float32(0.036310367), np.float32(0.03462538), np.float32(0.0369674), np.float32(0.038709465), np.float32(0.037092146), np.float32(0.031555925), np.float32(0.034917336), np.float32(0.040470008), np.float32(0.04168056), np.float32(0.045261476), np.float32(0.050351582), np.float32(0.057673097), np.float32(0.06730821), np.float32(0.074765176), np.float32(0.07993229), np.float32(0.083399825), np.float32(0.079084806), np.float32(0.08466178), np.float32(0.08746552), np.float32(0.08290579), np.float32(0.08208672), np.float32(0.08525781), np.float32(0.083244145), np.float32(0.079605944), np.float32(0.08520474), np.float32(0.090454735), np.float32(0.09431581), np.float32(0.10073471), np.float32(0.09988282), np.float32(0.109819695), np.float32(0.10434605), np.float32(0.089189395), np.float32(0.08097584), np.float32(0.079852775), np.float32(0.07646841), np.float32(0.0690246), np.float32(0.060201153), np.float32(0.058823027), np.float32(0.057760984), np.float32(0.053412743), np.float32(0.05986626), np.float32(0.06123548), np.float32(0.0629455), np.float32(0.065655865), np.float32(0.07333403), np.float32(0.07560323), np.float32(0.08627274), np.float32(0.09038824), np.float32(0.091687426), np.float32(0.096628204), np.float32(0.084206596), np.float32(0.07983164), np.float32(0.07334399), np.float32(0.06715968), np.float32(0.06290313), np.float32(0.06694126), np.float32(0.067430526), np.float32(0.059235383), np.float32(0.060409352), np.float32(0.06426736), np.float32(0.07012616), np.float32(0.070400074), np.float32(0.07644888), np.float32(0.0865941), np.float32(0.08858213), np.float32(0.093593806), np.float32(0.09879082), np.float32(0.10546272), np.float32(0.106308974), np.float32(0.10724464), np.float32(0.08766743), np.float32(0.07790881), np.float32(0.06962632), np.float32(0.068611994), np.float32(0.06526109), np.float32(0.06845594), np.float32(0.06589828), np.float32(0.061879348), np.float32(0.06126028), np.float32(0.057802133), np.float32(0.054769024), np.float32(0.058202777), np.float32(0.061349653), np.float32(0.055463884), np.float32(0.052707665), np.float32(0.05811742), np.float32(0.05357384), np.float32(0.047553826), np.float32(0.046225056), np.float32(0.043293484), np.float32(0.036941532), np.float32(0.030847935), np.float32(0.02918714), np.float32(0.027117318), np.float32(0.027184095), np.float32(0.028807078), np.float32(0.029049942), np.float32(0.030466568), np.float32(0.03095961), np.float32(0.03360618), np.float32(0.035921115), np.float32(0.037005242), np.float32(0.037899215), np.float32(0.039920177), np.float32(0.0427202), np.float32(0.046404205), np.float32(0.049383126), np.float32(0.058034737), np.float32(0.061049078), np.float32(0.05828025), np.float32(0.06886265), np.float32(0.0855109), np.float32(0.08331204), np.float32(0.09274689), np.float32(0.10724903), np.float32(0.11562351), np.float32(0.118409574), np.float32(0.12429789), np.float32(0.14165235), np.float32(0.13103433), np.float32(0.13288549), np.float32(0.12722108), np.float32(0.12722372), np.float32(0.1177655), np.float32(0.123932295), np.float32(0.13868622), np.float32(0.1379041), np.float32(0.1309388), np.float32(0.13832301), np.float32(0.1499394), np.float32(0.13816553), np.float32(0.11957782), np.float32(0.10077081), np.float32(0.094655916), np.float32(0.08316089), np.float32(0.07343924), np.float32(0.070982344), np.float32(0.06728056), np.float32(0.06502895), np.float32(0.06081514), np.float32(0.054081097), np.float32(0.0491276), np.float32(0.05335997), np.float32(0.05388285), np.float32(0.047021106), np.float32(0.047401935), np.float32(0.049585797), np.float32(0.04359703), np.float32(0.038777534), np.float32(0.035773102), np.float32(0.034223355), np.float32(0.030440416), np.float32(0.028321506), np.float32(0.029038282), np.float32(0.031768654), np.float32(0.037535854), np.float32(0.040713277), np.float32(0.046443384), np.float32(0.05102667), np.float32(0.05044733), np.float32(0.051263276), np.float32(0.05962522), np.float32(0.06631446), np.float32(0.06772073), np.float32(0.05990877), np.float32(0.0664268), np.float32(0.06464761), np.float32(0.054852262), np.float32(0.053565096), np.float32(0.05103519), np.float32(0.045983117), np.float32(0.044606406), np.float32(0.042623162), np.float32(0.04767836), np.float32(0.050974), np.float32(0.05748594), np.float32(0.0613762), np.float32(0.05696418), np.float32(0.057829548), np.float32(0.05649064), np.float32(0.05043028), np.float32(0.046464168), np.float32(0.04396278), np.float32(0.044349197), np.float32(0.04395344), np.float32(0.038746025), np.float32(0.03735312), np.float32(0.041054558), np.float32(0.043309215), np.float32(0.042853057), np.float32(0.045612913), np.float32(0.05472979), np.float32(0.05810432), np.float32(0.0610498), np.float32(0.07112651), np.float32(0.078594804), np.float32(0.08272055), np.float32(0.07835376), np.float32(0.07296382), np.float32(0.0744455), np.float32(0.06945683), np.float32(0.07603893), np.float32(0.08113483), np.float32(0.086312), np.float32(0.09773659), np.float32(0.10538138), np.float32(0.10617983), np.float32(0.10792279), np.float32(0.10398732), np.float32(0.107945636), np.float32(0.106466934), np.float32(0.09310122), np.float32(0.09285223), np.float32(0.08646701), np.float32(0.07994142), np.float32(0.072183244), np.float32(0.07382738), np.float32(0.06298302), np.float32(0.056529824), np.float32(0.05573858), np.float32(0.056188658), np.float32(0.050994296), np.float32(0.051260848), np.float32(0.04854767), np.float32(0.047977768), np.float32(0.040879168), np.float32(0.04036893), np.float32(0.03918217), np.float32(0.03538087), np.float32(0.032247435), np.float32(0.032442633), np.float32(0.028964866), np.float32(0.02855452), np.float32(0.028195897), np.float32(0.027869817), np.float32(0.029097544), np.float32(0.028717132), np.float32(0.031172447), np.float32(0.035817754), np.float32(0.03639921), np.float32(0.038790822), np.float32(0.045936953), np.float32(0.051235203), np.float32(0.057119578), np.float32(0.06979315), np.float32(0.083176434), np.float32(0.086652674), np.float32(0.09064426), np.float32(0.09262144), np.float32(0.10851848), np.float32(0.11459128), np.float32(0.13236307), np.float32(0.14641382), np.float32(0.1576468), np.float32(0.13113399), np.float32(0.12805082), np.float32(0.1293769), np.float32(0.1252955), np.float32(0.11127671), np.float32(0.1207483), np.float32(0.12488647), np.float32(0.10056686), np.float32(0.089759864), np.float32(0.106859595), np.float32(0.10939889), np.float32(0.086881965), np.float32(0.087916516), np.float32(0.0855095), np.float32(0.07232085), np.float32(0.0634565), np.float32(0.058136605), np.float32(0.055230048), np.float32(0.04761911), np.float32(0.04480914), np.float32(0.039158452), np.float32(0.035685483), np.float32(0.031961247), np.float32(0.029617649), np.float32(0.030754156), np.float32(0.030606983), np.float32(0.028879056), np.float32(0.034658093), np.float32(0.03847577), np.float32(0.038689926), np.float32(0.04146144), np.float32(0.045253806), np.float32(0.047165617), np.float32(0.049729194), np.float32(0.047001984), np.float32(0.055992045), np.float32(0.064770244), np.float32(0.06889883), np.float32(0.09817524), np.float32(0.12667035), np.float32(0.19110085), np.float32(0.2783388), np.float32(0.3253223), np.float32(0.36741057), np.float32(0.47157493), np.float32(0.55106443), np.float32(0.5682518), np.float32(0.6594529), np.float32(0.66513884), np.float32(0.68009806), np.float32(0.70695907), np.float32(0.7291867), np.float32(0.7888788), np.float32(0.8127784), np.float32(0.85555184), np.float32(0.88331485), np.float32(0.920947), np.float32(0.93910605), np.float32(0.94318223), np.float32(0.94745624), np.float32(0.9515783), np.float32(0.9564267), np.float32(0.95438445), np.float32(0.9584225), np.float32(0.95765895), np.float32(0.9512368), np.float32(0.94918686), np.float32(0.95519364), np.float32(0.95520985), np.float32(0.95861894), np.float32(0.95929027), np.float32(0.95933366), np.float32(0.95360535), np.float32(0.94511455), np.float32(0.9163544), np.float32(0.9066929), np.float32(0.8867244), np.float32(0.87528884), np.float32(0.83380836), np.float32(0.8099797), np.float32(0.80168116), np.float32(0.7618562), np.float32(0.71787935), np.float32(0.68681145), np.float32(0.6350511), np.float32(0.54095113), np.float32(0.48815972), np.float32(0.40456006), np.float32(0.32399097), np.float32(0.24913652), np.float32(0.1868701), np.float32(0.19412927), np.float32(0.19787164), np.float32(0.192524), np.float32(0.17196073), np.float32(0.17045823), np.float32(0.15842621), np.float32(0.14492297), np.float32(0.13262889), np.float32(0.11811454), np.float32(0.106738664), np.float32(0.09544785), np.float32(0.09398375), np.float32(0.08984713), np.float32(0.076804064), np.float32(0.0693138), np.float32(0.06696311), np.float32(0.06158672), np.float32(0.058507208), np.float32(0.068095244), np.float32(0.06542431), np.float32(0.06607146), np.float32(0.07228768), np.float32(0.07403995), np.float32(0.07492736), np.float32(0.06922421), np.float32(0.06589905), np.float32(0.07475898), np.float32(0.07396178), np.float32(0.06407461), np.float32(0.0605059), np.float32(0.06484372), np.float32(0.06723179), np.float32(0.07079652), np.float32(0.07701768), np.float32(0.072830945), np.float32(0.069294564), np.float32(0.063475445), np.float32(0.060577895), np.float32(0.056357946), np.float32(0.05815946), np.float32(0.058264904), np.float32(0.052363675), np.float32(0.053984717), np.float32(0.06216411), np.float32(0.0492371), np.float32(0.04915309), np.float32(0.05152644), np.float32(0.046598874), np.float32(0.044025484), np.float32(0.04916037), np.float32(0.045147814), np.float32(0.04438666), np.float32(0.04389981), np.float32(0.04879919), np.float32(0.04960777), np.float32(0.050987743), np.float32(0.04617845), np.float32(0.04566292), np.float32(0.0458829), np.float32(0.05338687), np.float32(0.058481246), np.float32(0.057436913), np.float32(0.05902593), np.float32(0.06436959), np.float32(0.060281675), np.float32(0.056455404), np.float32(0.04863179), np.float32(0.04653553), np.float32(0.05102092), np.float32(0.04564715), np.float32(0.04577369), np.float32(0.044749662), np.float32(0.047464415), np.float32(0.04528151), np.float32(0.04827488), np.float32(0.051281255), np.float32(0.05711278), np.float32(0.054769136), np.float32(0.05994917), np.float32(0.06697558), np.float32(0.07466205), np.float32(0.070716016), np.float32(0.07664851), np.float32(0.09249113), np.float32(0.10810097), np.float32(0.14491542), np.float32(0.16882992), np.float32(0.19192599), np.float32(0.22891083), np.float32(0.28742227), np.float32(0.32260603), np.float32(0.3703218), np.float32(0.41505814), np.float32(0.48030415), np.float32(0.5331092), np.float32(0.5534104), np.float32(0.63287663), np.float32(0.6854242), np.float32(0.72200876), np.float32(0.76782614), np.float32(0.7584022), np.float32(0.6878564), np.float32(0.68137157), np.float32(0.645939), np.float32(0.62585056), np.float32(0.6034091), np.float32(0.6273851), np.float32(0.61021024), np.float32(0.6238203), np.float32(0.6073799), np.float32(0.61901426), np.float32(0.5817548), np.float32(0.54632205), np.float32(0.5280298), np.float32(0.47235605), np.float32(0.41387638), np.float32(0.36302722), np.float32(0.25199646), np.float32(0.23627731), np.float32(0.20494899), np.float32(0.19640012), np.float32(0.1978857), np.float32(0.19905221), np.float32(0.18910015), np.float32(0.18949114), np.float32(0.19852568), np.float32(0.20311192), np.float32(0.22361565), np.float32(0.20408711), np.float32(0.23646699), np.float32(0.22474353), np.float32(0.23140655), np.float32(0.2285685), np.float32(0.198759), np.float32(0.19400303), np.float32(0.19455634), np.float32(0.15828085), np.float32(0.1453551), np.float32(0.14188007), np.float32(0.123503536), np.float32(0.102542736), np.float32(0.10536474), np.float32(0.106332324), np.float32(0.0988994), np.float32(0.087326705), np.float32(0.091002), np.float32(0.0846924), np.float32(0.06736778), np.float32(0.06837091), np.float32(0.066349044), np.float32(0.068139315), np.float32(0.07354503), np.float32(0.07794369), np.float32(0.071749516), np.float32(0.0754123), np.float32(0.06734951), np.float32(0.05938798), np.float32(0.06060969), np.float32(0.05232141), np.float32(0.04508341), np.float32(0.043400757), np.float32(0.044431977), np.float32(0.044830307), np.float32(0.04538547), np.float32(0.052931566), np.float32(0.056364134), np.float32(0.058391247), np.float32(0.066332884), np.float32(0.07756039), np.float32(0.07499124), np.float32(0.075133845), np.float32(0.07103154), np.float32(0.071265794), np.float32(0.0740279), np.float32(0.06338792), np.float32(0.051555336), np.float32(0.04663223), np.float32(0.04696763), np.float32(0.039281715), np.float32(0.03627136), np.float32(0.041129198), np.float32(0.04398541), np.float32(0.049796265), np.float32(0.05264345), np.float32(0.05899402), np.float32(0.060055863), np.float32(0.06262654), np.float32(0.06635784), np.float32(0.05947808), np.float32(0.058421098), np.float32(0.058432747), np.float32(0.051398944), np.float32(0.046389975), np.float32(0.03938589), np.float32(0.0383868), np.float32(0.04036312), np.float32(0.044034086), np.float32(0.038153883), np.float32(0.03858133), np.float32(0.04132436), np.float32(0.04513513), np.float32(0.040193494), np.float32(0.0442361), np.float32(0.049680483), np.float32(0.04632587), np.float32(0.038758013), np.float32(0.038278934), np.float32(0.038895547), np.float32(0.034783084), np.float32(0.03388595), np.float32(0.035981297), np.float32(0.040020384), np.float32(0.04244736), np.float32(0.04808029), np.float32(0.052658554), np.float32(0.0587279), np.float32(0.059168868), np.float32(0.06748161), np.float32(0.074806616), np.float32(0.07127837), np.float32(0.073157154), np.float32(0.09200734), np.float32(0.09687176), np.float32(0.09987021), np.float32(0.10338206), np.float32(0.119676344), np.float32(0.12557176), np.float32(0.11161243), np.float32(0.11363327), np.float32(0.12495595), np.float32(0.12866406), np.float32(0.11460867), np.float32(0.111235864), np.float32(0.120738074), np.float32(0.11855506), np.float32(0.109939925), np.float32(0.108180046), np.float32(0.11174898), np.float32(0.1071993), np.float32(0.09659196), np.float32(0.11937485), np.float32(0.11424475), np.float32(0.11150578), np.float32(0.1229837), np.float32(0.119872905), np.float32(0.118248455), np.float32(0.1253232), np.float32(0.12912934), np.float32(0.1415566), np.float32(0.15488489), np.float32(0.17148332), np.float32(0.19824427), np.float32(0.21879983), np.float32(0.23163162), np.float32(0.22263287), np.float32(0.24114542), np.float32(0.27586913), np.float32(0.2763864), np.float32(0.29657826), np.float32(0.31735086), np.float32(0.3279876), np.float32(0.32058862), np.float32(0.32734925), np.float32(0.34566846), np.float32(0.35153472), np.float32(0.3451925), np.float32(0.35315007), np.float32(0.3622136), np.float32(0.35583752), np.float32(0.36685), np.float32(0.3804669), np.float32(0.41883633), np.float32(0.41334414), np.float32(0.4409295), np.float32(0.4499365), np.float32(0.4484467), np.float32(0.44505733), np.float32(0.4470438), np.float32(0.45101535), np.float32(0.43787172), np.float32(0.43609208), np.float32(0.4457138), np.float32(0.46577233), np.float32(0.44049066), np.float32(0.47362798), np.float32(0.5122401), np.float32(0.5136129), np.float32(0.5101757), np.float32(0.5435388), np.float32(0.55486655), np.float32(0.5300198), np.float32(0.51838773), np.float32(0.5443578), np.float32(0.5404486), np.float32(0.54241836), np.float32(0.5666844), np.float32(0.5907618), np.float32(0.60714614), np.float32(0.5851033), np.float32(0.6126661), np.float32(0.62241), np.float32(0.6069919), np.float32(0.62881017), np.float32(0.6313105), np.float32(0.6404941), np.float32(0.6457033), np.float32(0.6401939), np.float32(0.64185095), np.float32(0.63640046), np.float32(0.6880788), np.float32(0.70128703), np.float32(0.69184), np.float32(0.7266073), np.float32(0.7261051), np.float32(0.7495372), np.float32(0.81245714), np.float32(0.8273893), np.float32(0.8010377), np.float32(0.74920833), np.float32(0.7773604), np.float32(0.7930504), np.float32(0.835838), np.float32(0.813231), np.float32(0.76700556)], 'MSEPNTKKQKLTPYKNILVDNAGNPLSFHILGYFTKSDRSQLINMILEMGGKIVPDLPPLVDGVLFLTGDYKSIDEDTLKQLGDVPIYRDSFIYQCFVHKTSLPIDTFRIDKNVDLAQDLINRALQESVDHVTSASTAAAAAVVVATNGLSSKPDARTSKIQFTPEEDRFILDFVRRNPKRRNTHQLYTELAQHMKNHTNHSIRHRFRRNLSAQLDWVYDIDPLTNQPRKDENGNYIKVQDLPQGIRGHYSAQDDYNLCLSVQPFIESVDETTGQEFFKPLKGVFDDLESRFPHHTKTSWRDRFRKFASKYGVRQYIAYYEKTVELNGVPNPMTNFTSKASIEKFRERRGTSRNSGLPGPVGVEAVSSLDHISPLVTSNSNSAAAAAAAAAVAASASASSAPNTSTTNFFEQENIAQVLSAHNNEQSIAEVIESAQNVNTHESEPIADHVRKNLTDDELLDKMDDILSSRSLGGLDDLIKILYTELGFAHRYTEFLFTSCSGDVIFFRPLVEHFLLTGEWELENTRGIWTGRQDEMLRASNLDDLHKLIDLHGKERVETRRKAIKGE': [np.float32(0.8565571), np.float32(0.87222046), np.float32(0.8537893), np.float32(0.8318282), np.float32(0.8167655), np.float32(0.74417186), np.float32(0.68959886), np.float32(0.61241764), np.float32(0.582062), np.float32(0.53062546), np.float32(0.5379706), np.float32(0.53874564), np.float32(0.4655926), np.float32(0.39622775), np.float32(0.34220618), np.float32(0.2874164), np.float32(0.2727338), np.float32(0.24546583), np.float32(0.24384417), np.float32(0.19936864), np.float32(0.16229263), np.float32(0.13434008), np.float32(0.10873412), np.float32(0.10984895), np.float32(0.10840805), np.float32(0.09624818), np.float32(0.08923034), np.float32(0.087421484), np.float32(0.08295671), np.float32(0.092881866), np.float32(0.08513158), np.float32(0.07849824), np.float32(0.068322636), np.float32(0.059125908), np.float32(0.050680928), np.float32(0.043100752), np.float32(0.046447776), np.float32(0.04281309), np.float32(0.04506296), np.float32(0.046779275), np.float32(0.053158093), np.float32(0.055432163), np.float32(0.060016982), np.float32(0.06543787), np.float32(0.07085137), np.float32(0.07254695), np.float32(0.081868894), np.float32(0.085266896), np.float32(0.07696678), np.float32(0.06765749), np.float32(0.06508893), np.float32(0.065185286), np.float32(0.057986345), np.float32(0.05118948), np.float32(0.052666157), np.float32(0.051446497), np.float32(0.046150345), np.float32(0.052577905), np.float32(0.06675843), np.float32(0.07344967), np.float32(0.07558789), np.float32(0.08214866), np.float32(0.07436624), np.float32(0.07967026), np.float32(0.079203404), np.float32(0.09035916), np.float32(0.0943072), np.float32(0.09006022), np.float32(0.09283246), np.float32(0.1040214), np.float32(0.10154073), np.float32(0.0976229), np.float32(0.104973145), np.float32(0.103257634), np.float32(0.09794186), np.float32(0.09988491), np.float32(0.10311074), np.float32(0.11219459), np.float32(0.12269901), np.float32(0.12828265), np.float32(0.12700638), np.float32(0.12098293), np.float32(0.1069593), np.float32(0.10127394), np.float32(0.07798866), np.float32(0.068734325), np.float32(0.06799597), np.float32(0.06799345), np.float32(0.06669894), np.float32(0.06506123), np.float32(0.06721143), np.float32(0.06670057), np.float32(0.06358691), np.float32(0.05850085), np.float32(0.06399172), np.float32(0.06188439), np.float32(0.053076718), np.float32(0.053967156), np.float32(0.050904986), np.float32(0.052961), np.float32(0.060761273), np.float32(0.059129395), np.float32(0.056325365), np.float32(0.0617059), np.float32(0.06189215), np.float32(0.06252792), np.float32(0.06520266), np.float32(0.07415108), np.float32(0.07415157), np.float32(0.07115394), np.float32(0.08173684), np.float32(0.08483527), np.float32(0.076259516), np.float32(0.070220575), np.float32(0.07615686), np.float32(0.08364471), np.float32(0.078018084), np.float32(0.08274022), np.float32(0.08909807), np.float32(0.09180939), np.float32(0.090798356), np.float32(0.09019585), np.float32(0.09701741), np.float32(0.096673146), np.float32(0.09059559), np.float32(0.09429121), np.float32(0.10139103), np.float32(0.09078944), np.float32(0.09630826), np.float32(0.11074899), np.float32(0.11097402), np.float32(0.114223644), np.float32(0.11685483), np.float32(0.1221848), np.float32(0.115192994), np.float32(0.11003072), np.float32(0.11915417), np.float32(0.12799391), np.float32(0.13371988), np.float32(0.1452114), np.float32(0.15591396), np.float32(0.19789101), np.float32(0.23100412), np.float32(0.26359117), np.float32(0.3645786), np.float32(0.29895684), np.float32(0.29599068), np.float32(0.28834653), np.float32(0.38022923), np.float32(0.32253703), np.float32(0.3362773), np.float32(0.32002997), np.float32(0.2890454), np.float32(0.33779794), np.float32(0.37037185), np.float32(0.36823952), np.float32(0.36308023), np.float32(0.39092013), np.float32(0.3747517), np.float32(0.30088958), np.float32(0.28599414), np.float32(0.2955621), np.float32(0.27475882), np.float32(0.22239909), np.float32(0.21265541), np.float32(0.1974363), np.float32(0.18775858), np.float32(0.1789051), np.float32(0.17201057), np.float32(0.15339498), np.float32(0.15373129), np.float32(0.14024429), np.float32(0.11923096), np.float32(0.11819426), np.float32(0.10806682), np.float32(0.10217784), np.float32(0.0938672), np.float32(0.09173824), np.float32(0.087064244), np.float32(0.07752352), np.float32(0.075148165), np.float32(0.078551196), np.float32(0.08131488), np.float32(0.07991592), np.float32(0.08740615), np.float32(0.09664456), np.float32(0.10165289), np.float32(0.10734405), np.float32(0.104567945), np.float32(0.10350316), np.float32(0.10214012), np.float32(0.0900553), np.float32(0.0845825), np.float32(0.085127965), np.float32(0.0850117), np.float32(0.086828224), np.float32(0.08484938), np.float32(0.08776782), np.float32(0.08152577), np.float32(0.079406366), np.float32(0.08774312), np.float32(0.08539328), np.float32(0.0842047), np.float32(0.0932976), np.float32(0.100597516), np.float32(0.097313866), np.float32(0.0899692), np.float32(0.086302325), np.float32(0.08444391), np.float32(0.078668885), np.float32(0.07838326), np.float32(0.07464793), np.float32(0.076160856), np.float32(0.0783476), np.float32(0.08626526), np.float32(0.104338996), np.float32(0.119431205), np.float32(0.14013405), np.float32(0.1773598), np.float32(0.21747307), np.float32(0.2246455), np.float32(0.25563636), np.float32(0.24871954), np.float32(0.27161843), np.float32(0.25141117), np.float32(0.2723045), np.float32(0.28881145), np.float32(0.2880212), np.float32(0.28995058), np.float32(0.32019156), np.float32(0.28924325), np.float32(0.28702748), np.float32(0.29719168), np.float32(0.30707517), np.float32(0.31120828), np.float32(0.35820067), np.float32(0.43547535), np.float32(0.44899943), np.float32(0.4011939), np.float32(0.3961788), np.float32(0.3795412), np.float32(0.3589382), np.float32(0.3185663), np.float32(0.2686165), np.float32(0.2389896), np.float32(0.22519782), np.float32(0.2134432), np.float32(0.18340516), np.float32(0.18852873), np.float32(0.25764933), np.float32(0.24167985), np.float32(0.22461876), np.float32(0.20593236), np.float32(0.18938044), np.float32(0.17750518), np.float32(0.18049377), np.float32(0.14978066), np.float32(0.11455049), np.float32(0.1209956), np.float32(0.12352985), np.float32(0.12828797), np.float32(0.14605197), np.float32(0.1330086), np.float32(0.15580048), np.float32(0.15500943), np.float32(0.11910128), np.float32(0.095513225), np.float32(0.10886792), np.float32(0.10991537), np.float32(0.11205771), np.float32(0.12697308), np.float32(0.14981139), np.float32(0.14830251), np.float32(0.1332051), np.float32(0.16446254), np.float32(0.16127625), np.float32(0.15583773), np.float32(0.16560233), np.float32(0.19278441), np.float32(0.19254752), np.float32(0.17151591), np.float32(0.1708427), np.float32(0.1963695), np.float32(0.19611438), np.float32(0.18435816), np.float32(0.20776217), np.float32(0.2091387), np.float32(0.19749925), np.float32(0.17175272), np.float32(0.19665794), np.float32(0.2044341), np.float32(0.20339498), np.float32(0.1740098), np.float32(0.18141682), np.float32(0.22431993), np.float32(0.20412949), np.float32(0.19115466), np.float32(0.2017477), np.float32(0.21047561), np.float32(0.17138241), np.float32(0.16459034), np.float32(0.14867052), np.float32(0.13848431), np.float32(0.13435777), np.float32(0.13143092), np.float32(0.113232024), np.float32(0.09082396), np.float32(0.08438086), np.float32(0.075432256), np.float32(0.0699796), np.float32(0.07601296), np.float32(0.07601025), np.float32(0.082972884), np.float32(0.09165526), np.float32(0.08884032), np.float32(0.09913293), np.float32(0.12036802), np.float32(0.13004917), np.float32(0.13631794), np.float32(0.14302216), np.float32(0.18486622), np.float32(0.19864117), np.float32(0.19162473), np.float32(0.19988269), np.float32(0.24882275), np.float32(0.2735758), np.float32(0.28641185), np.float32(0.3257307), np.float32(0.38174862), np.float32(0.4112511), np.float32(0.4498023), np.float32(0.4843466), np.float32(0.5644827), np.float32(0.6038351), np.float32(0.6164128), np.float32(0.7174996), np.float32(0.7579165), np.float32(0.7713344), np.float32(0.7702547), np.float32(0.7624111), np.float32(0.7471124), np.float32(0.7824209), np.float32(0.7891235), np.float32(0.78537214), np.float32(0.7755382), np.float32(0.79671407), np.float32(0.8203056), np.float32(0.84331214), np.float32(0.84440565), np.float32(0.8602973), np.float32(0.8848317), np.float32(0.8766514), np.float32(0.9019187), np.float32(0.9085228), np.float32(0.9195686), np.float32(0.9253975), np.float32(0.9353254), np.float32(0.94761795), np.float32(0.96037835), np.float32(0.9683994), np.float32(0.9691095), np.float32(0.9683051), np.float32(0.96915543), np.float32(0.9709817), np.float32(0.9707027), np.float32(0.9694145), np.float32(0.96983474), np.float32(0.96844983), np.float32(0.96806765), np.float32(0.9677316), np.float32(0.9662941), np.float32(0.9638511), np.float32(0.96036625), np.float32(0.95816773), np.float32(0.9596002), np.float32(0.9604471), np.float32(0.96548325), np.float32(0.9667618), np.float32(0.96627766), np.float32(0.9680867), np.float32(0.9690963), np.float32(0.9690298), np.float32(0.96395296), np.float32(0.9571678), np.float32(0.95844954), np.float32(0.96068686), np.float32(0.9615687), np.float32(0.9619207), np.float32(0.9686226), np.float32(0.9719731), np.float32(0.97386396), np.float32(0.9764995), np.float32(0.9766654), np.float32(0.9759671), np.float32(0.97700876), np.float32(0.9755951), np.float32(0.9706424), np.float32(0.96461475), np.float32(0.9597052), np.float32(0.951509), np.float32(0.94289047), np.float32(0.93545026), np.float32(0.92270637), np.float32(0.9073246), np.float32(0.8902796), np.float32(0.8900196), np.float32(0.8852986), np.float32(0.8680997), np.float32(0.84626186), np.float32(0.8285232), np.float32(0.8076829), np.float32(0.7816456), np.float32(0.70173657), np.float32(0.7047361), np.float32(0.71539617), np.float32(0.6425683), np.float32(0.6059257), np.float32(0.5979562), np.float32(0.5943755), np.float32(0.56663597), np.float32(0.5266912), np.float32(0.5388681), np.float32(0.52435625), np.float32(0.5061516), np.float32(0.5248826), np.float32(0.52677214), np.float32(0.532138), np.float32(0.6389234), np.float32(0.6797117), np.float32(0.693007), np.float32(0.694381), np.float32(0.6980673), np.float32(0.73628056), np.float32(0.7230407), np.float32(0.6954693), np.float32(0.64493525), np.float32(0.6319171), np.float32(0.6139767), np.float32(0.6100147), np.float32(0.5875861), np.float32(0.6631252), np.float32(0.6758875), np.float32(0.64736927), np.float32(0.6330449), np.float32(0.6425364), np.float32(0.65964407), np.float32(0.6916244), np.float32(0.65600157), np.float32(0.5570279), np.float32(0.51347363), np.float32(0.5027839), np.float32(0.43366545), np.float32(0.41610208), np.float32(0.40080878), np.float32(0.3495916), np.float32(0.3246199), np.float32(0.29818144), np.float32(0.2800633), np.float32(0.25915667), np.float32(0.24492703), np.float32(0.24608135), np.float32(0.20877914), np.float32(0.2005618), np.float32(0.18515646), np.float32(0.18116005), np.float32(0.17608364), np.float32(0.1660384), np.float32(0.14439422), np.float32(0.14031968), np.float32(0.13783558), np.float32(0.111281715), np.float32(0.10937707), np.float32(0.1065406), np.float32(0.092303455), np.float32(0.084126666), np.float32(0.08469956), np.float32(0.07282205), np.float32(0.065310895), np.float32(0.069397934), np.float32(0.07421222), np.float32(0.068640895), np.float32(0.06222715), np.float32(0.053367764), np.float32(0.04695268), np.float32(0.036616024), np.float32(0.03373975), np.float32(0.032838397), np.float32(0.034536894), np.float32(0.031211358), np.float32(0.030736689), np.float32(0.036198024), np.float32(0.044188328), np.float32(0.03934972), np.float32(0.04352269), np.float32(0.04872294), np.float32(0.04899698), np.float32(0.04010871), np.float32(0.040710196), np.float32(0.03901802), np.float32(0.032366503), np.float32(0.03719276), np.float32(0.04046515), np.float32(0.034836963), np.float32(0.029351488), np.float32(0.03292491), np.float32(0.035932247), np.float32(0.03786761), np.float32(0.042552866), np.float32(0.044111125), np.float32(0.04742596), np.float32(0.05183589), np.float32(0.059716698), np.float32(0.06071649), np.float32(0.0620821), np.float32(0.06741318), np.float32(0.0708337), np.float32(0.073899634), np.float32(0.07205614), np.float32(0.0808146), np.float32(0.088758916), np.float32(0.08533978), np.float32(0.08567607), np.float32(0.092430554), np.float32(0.09819187), np.float32(0.09914421), np.float32(0.091205515), np.float32(0.105766155), np.float32(0.11503499), np.float32(0.114396006), np.float32(0.11770934), np.float32(0.113011), np.float32(0.111899585), np.float32(0.1133994), np.float32(0.10382948), np.float32(0.1116396), np.float32(0.11492115), np.float32(0.10667556), np.float32(0.1020723), np.float32(0.110140346), np.float32(0.11763404), np.float32(0.12620156), np.float32(0.1386311), np.float32(0.14970581), np.float32(0.15301892), np.float32(0.14201191), np.float32(0.1447432), np.float32(0.15653951), np.float32(0.1547541), np.float32(0.15829025), np.float32(0.17285335), np.float32(0.18172003), np.float32(0.18315655), np.float32(0.18365495), np.float32(0.1941651), np.float32(0.23643799), np.float32(0.25407857), np.float32(0.2685991), np.float32(0.3417157), np.float32(0.3879574), np.float32(0.3924063), np.float32(0.49334005), np.float32(0.5699019), np.float32(0.56068724), np.float32(0.5941206), np.float32(0.59779817), np.float32(0.6264304), np.float32(0.6081212)], 'MSYEPPPPYAGGYQPTGAPPDPYGAPPSYQGYAPSLAPPAYSYAPPAYASAPPPFAGGMGATDEVRTVFVTGFPIDVKERELNNLLRFLPGYEASQMNYGKGSAQGFALFTSGAHARAACDQLQHVRFDENSSLRAEMARKNMYIKDMEPNAKRARPASGMVVTGGYGVPPSGGPVGGSGGGGGGGVSGGYSRPGSFGGPGGGGGAAAAAAARDDNPPCNTLFVGNLSDSVDENELRSLFSGSPGFRQLKLMRGPKATLGFVEFDDTGSAITAHNAQQNAMLNSSDRGPIRVQFSKNPFGRKRDVDGSRVIETPNQREGIVPATGSNPGSAPYSVAGVGGAPSGDYSGQGGPQ': [np.float32(0.9800417), np.float32(0.98106784), np.float32(0.98031473), np.float32(0.9796672), np.float32(0.9805721), np.float32(0.9812935), np.float32(0.9810043), np.float32(0.98103356), np.float32(0.98110676), np.float32(0.98177874), np.float32(0.98137444), np.float32(0.98211104), np.float32(0.9824166), np.float32(0.9822728), np.float32(0.9814497), np.float32(0.981955), np.float32(0.982546), np.float32(0.9814146), np.float32(0.982189), np.float32(0.9821508), np.float32(0.98215365), np.float32(0.98129255), np.float32(0.98125976), np.float32(0.98045576), np.float32(0.98042583), np.float32(0.97865355), np.float32(0.97756076), np.float32(0.97756267), np.float32(0.97700024), np.float32(0.9764979), np.float32(0.97600114), np.float32(0.9754029), np.float32(0.9758347), np.float32(0.974357), np.float32(0.97417575), np.float32(0.97154534), np.float32(0.969009), np.float32(0.97038496), np.float32(0.9711024), np.float32(0.9728142), np.float32(0.97457075), np.float32(0.97262424), np.float32(0.97225), np.float32(0.97280145), np.float32(0.9726485), np.float32(0.9733617), np.float32(0.97364795), np.float32(0.975323), np.float32(0.97374403), np.float32(0.97165686), np.float32(0.9711448), np.float32(0.96753716), np.float32(0.96438783), np.float32(0.9518088), np.float32(0.9404985), np.float32(0.9245321), np.float32(0.90998495), np.float32(0.9039108), np.float32(0.8876847), np.float32(0.88046145), np.float32(0.83609635), np.float32(0.8380281), np.float32(0.7923818), np.float32(0.66844535), np.float32(0.63817346), np.float32(0.55947125), np.float32(0.48925626), np.float32(0.4145353), np.float32(0.39958647), np.float32(0.3387781), np.float32(0.22921367), np.float32(0.20373361), np.float32(0.18529098), np.float32(0.13209245), np.float32(0.10479605), np.float32(0.10146331), np.float32(0.09441396), np.float32(0.09206928), np.float32(0.102609836), np.float32(0.10561823), np.float32(0.11480965), np.float32(0.122907706), np.float32(0.12183659), np.float32(0.12431145), np.float32(0.13440247), np.float32(0.17144139), np.float32(0.15769823), np.float32(0.17364939), np.float32(0.18181825), np.float32(0.20782584), np.float32(0.21964091), np.float32(0.21289638), np.float32(0.20609717), np.float32(0.20307517), np.float32(0.20707566), np.float32(0.21397229), np.float32(0.21053162), np.float32(0.19278774), np.float32(0.17308022), np.float32(0.15970467), np.float32(0.1477609), np.float32(0.16473083), np.float32(0.15308945), np.float32(0.13630122), np.float32(0.13285878), np.float32(0.11896356), np.float32(0.11069474), np.float32(0.09827433), np.float32(0.08281941), np.float32(0.07742382), np.float32(0.0786424), np.float32(0.07312984), np.float32(0.076092206), np.float32(0.07298509), np.float32(0.06933094), np.float32(0.0675417), np.float32(0.062311977), np.float32(0.0677464), np.float32(0.077861205), np.float32(0.08869823), np.float32(0.106249616), np.float32(0.12362612), np.float32(0.13455166), np.float32(0.14566644), np.float32(0.15701166), np.float32(0.15526193), np.float32(0.14913753), np.float32(0.13342007), np.float32(0.14040534), np.float32(0.1413218), np.float32(0.14282514), np.float32(0.14718059), np.float32(0.15917917), np.float32(0.158799), np.float32(0.17478026), np.float32(0.18512301), np.float32(0.19528802), np.float32(0.18725848), np.float32(0.24143864), np.float32(0.30622992), np.float32(0.3344821), np.float32(0.37354872), np.float32(0.4077175), np.float32(0.45653838), np.float32(0.48306754), np.float32(0.52918595), np.float32(0.534757), np.float32(0.55036324), np.float32(0.590068), np.float32(0.61828), np.float32(0.6529406), np.float32(0.7245188), np.float32(0.7253267), np.float32(0.75719297), np.float32(0.8012045), np.float32(0.8450178), np.float32(0.8735206), np.float32(0.91871303), np.float32(0.9340805), np.float32(0.94422805), np.float32(0.96129555), np.float32(0.9678835), np.float32(0.97232085), np.float32(0.9750401), np.float32(0.97942644), np.float32(0.98044455), np.float32(0.98182905), np.float32(0.98168576), np.float32(0.9827962), np.float32(0.9837127), np.float32(0.98526603), np.float32(0.984681), np.float32(0.9861854), np.float32(0.98693615), np.float32(0.98772544), np.float32(0.9886768), np.float32(0.9894393), np.float32(0.98980194), np.float32(0.98970467), np.float32(0.9894776), np.float32(0.98922133), np.float32(0.98933625), np.float32(0.9894962), np.float32(0.98936886), np.float32(0.9899267), np.float32(0.9896506), np.float32(0.9897494), np.float32(0.98956865), np.float32(0.99004245), np.float32(0.9898413), np.float32(0.9897407), np.float32(0.9900624), np.float32(0.99056983), np.float32(0.9908568), np.float32(0.9910245), np.float32(0.9910671), np.float32(0.9910591), np.float32(0.99092346), np.float32(0.9904959), np.float32(0.9897013), np.float32(0.9893854), np.float32(0.9894141), np.float32(0.9884476), np.float32(0.98727566), np.float32(0.98593754), np.float32(0.9850958), np.float32(0.9849829), np.float32(0.98328227), np.float32(0.9810892), np.float32(0.9782), np.float32(0.9746634), np.float32(0.9688324), np.float32(0.95505816), np.float32(0.9564461), np.float32(0.9433892), np.float32(0.91550225), np.float32(0.9104484), np.float32(0.8799027), np.float32(0.8850575), np.float32(0.73392385), np.float32(0.5600117), np.float32(0.41096714), np.float32(0.22069569), np.float32(0.19069768), np.float32(0.1700324), np.float32(0.15694962), np.float32(0.13608563), np.float32(0.1062795), np.float32(0.08945156), np.float32(0.07647033), np.float32(0.117233835), np.float32(0.71774906), np.float32(0.57432294), np.float32(0.575593), np.float32(0.570887), np.float32(0.3869461), np.float32(0.4898729), np.float32(0.47946772), np.float32(0.40058336), np.float32(0.30412877), np.float32(0.2826467), np.float32(0.44127348), np.float32(0.2984145), np.float32(0.4369879), np.float32(0.4057643), np.float32(0.7210623), np.float32(0.765215), np.float32(0.4309603), np.float32(0.78267896), np.float32(0.3995953), np.float32(0.31227058), np.float32(0.3265702), np.float32(0.18481277), np.float32(0.17051259), np.float32(0.1782152), np.float32(0.15924288), np.float32(0.108712636), np.float32(0.09826776), np.float32(0.09819539), np.float32(0.09794957), np.float32(0.11318649), np.float32(0.10378153), np.float32(0.08674655), np.float32(0.08204089), np.float32(0.08086812), np.float32(0.08185936), np.float32(0.09086567), np.float32(0.08795754), np.float32(0.072319314), np.float32(0.077959456), np.float32(0.065224715), np.float32(0.06423385), np.float32(0.1787115), np.float32(0.5356208), np.float32(0.9208256), np.float32(0.9206226), np.float32(0.9295359), np.float32(0.85723037), np.float32(0.8954074), np.float32(0.89694136), np.float32(0.8866925), np.float32(0.85684353), np.float32(0.90592086), np.float32(0.91215986), np.float32(0.9274949), np.float32(0.8881297), np.float32(0.9134155), np.float32(0.9343078), np.float32(0.9252258), np.float32(0.89259607), np.float32(0.91076034), np.float32(0.9102413), np.float32(0.9165288), np.float32(0.92075616), np.float32(0.920205), np.float32(0.9372518), np.float32(0.9423721), np.float32(0.9429136), np.float32(0.944369), np.float32(0.9395286), np.float32(0.94131756), np.float32(0.9489939), np.float32(0.9494187), np.float32(0.9497646), np.float32(0.95842797), np.float32(0.9575643), np.float32(0.9619701), np.float32(0.9640089), np.float32(0.9678895), np.float32(0.96773404), np.float32(0.96450335), np.float32(0.9652453), np.float32(0.9654048), np.float32(0.96338785), np.float32(0.9598997), np.float32(0.9597573), np.float32(0.9619744), np.float32(0.96583873), np.float32(0.9671802), np.float32(0.9718189), np.float32(0.97525555), np.float32(0.9776659), np.float32(0.97882617), np.float32(0.98013467), np.float32(0.9809285), np.float32(0.9813773), np.float32(0.98261434), np.float32(0.98330945), np.float32(0.9828703), np.float32(0.9839901), np.float32(0.98389184), np.float32(0.983877), np.float32(0.98314416), np.float32(0.9830657), np.float32(0.98398846), np.float32(0.98366416), np.float32(0.98371166), np.float32(0.9835765), np.float32(0.98265326), np.float32(0.9844244), np.float32(0.98499286), np.float32(0.98486996), np.float32(0.98508954), np.float32(0.98525697), np.float32(0.98469085), np.float32(0.98381525), np.float32(0.9843662), np.float32(0.9850424), np.float32(0.98568046), np.float32(0.9822558), np.float32(0.98836666), np.float32(0.98768383), np.float32(0.9819118)], 'MAKQRGRKLLQKQNKDDFKHSLDQERHEEEVIQVPVDKAPAPISADGPNTFFGTLDTQELEYFKRAESTMAVDTFESADEKYQFINSVIEESKGKELKLATSQICSKLMERIILAADDQQLKAIFQGINGFFVNLSYNKYASHVVETLLVRSAALIEKELLTPVFEAELDGDEQVYASMENMFLFMLNELKPHMKMMINHQYASHVFRLLILVLSAKKLPKSTQSNSALRSKKSKIARKMVDLKDNADFDRTYRTPDSFKLELKGILVMLYKQFTNGIEPGTKHSEVNIACVTKFREYCVDKVASPVIQLIIQVEGIFDRDRSFWNLVFSNTEQNDPKEESFMEYLLSDSVGSHFLQAVIGFARTKQVERLYKLYMQDRIVKLAKRDTTGAFVIMSLLQNLGSKEVKSILDDLVPELSILLNSNLDFGSEIIEASIRQGDYKKTEIVEQLGKKYYPADSESKNILESCLQLASSTLGNTKDDWPTADERRRALFLEKLINFDDYFLEIAVESLLNLPEERIMQMCYHGVFSHVVEHVLQAKRVETVKRKLLLNILYKDAVNLACNAYGSHIMDKLWEFTAKLTLYKERIANLLLEEADKVKNSIYGRQVWKNWHLELYVRKRFDWRKKVKEQELEVFPDSKPLQPKQKESIPAKRSAPSNNQRPGSLNKKRNAEKHHT': [np.float32(0.8561061), np.float32(0.86166775), np.float32(0.84759015), np.float32(0.8484914), np.float32(0.8427349), np.float32(0.8336369), np.float32(0.82712), np.float32(0.81508905), np.float32(0.8480188), np.float32(0.8257561), np.float32(0.81899816), np.float32(0.80594575), np.float32(0.76407903), np.float32(0.73925346), np.float32(0.7547143), np.float32(0.73527473), np.float32(0.7544825), np.float32(0.7714382), np.float32(0.791694), np.float32(0.7996274), np.float32(0.80694056), np.float32(0.8171856), np.float32(0.8323301), np.float32(0.84986854), np.float32(0.85508025), np.float32(0.8599526), np.float32(0.8765306), np.float32(0.8841817), np.float32(0.8914041), np.float32(0.90489656), np.float32(0.9144961), np.float32(0.89845437), np.float32(0.8912251), np.float32(0.89598626), np.float32(0.85768896), np.float32(0.83318645), np.float32(0.8079802), np.float32(0.81752723), np.float32(0.81288135), np.float32(0.79159915), np.float32(0.77541375), np.float32(0.7711606), np.float32(0.7504887), np.float32(0.7333056), np.float32(0.71634513), np.float32(0.7149143), np.float32(0.7407709), np.float32(0.722177), np.float32(0.6966789), np.float32(0.6782709), np.float32(0.64524806), np.float32(0.5741573), np.float32(0.5121144), np.float32(0.53043437), np.float32(0.46358666), np.float32(0.46375766), np.float32(0.452488), np.float32(0.41112897), np.float32(0.40381205), np.float32(0.38578293), np.float32(0.36132842), np.float32(0.3113063), np.float32(0.301812), np.float32(0.25093707), np.float32(0.2758237), np.float32(0.26853314), np.float32(0.23312864), np.float32(0.22830911), np.float32(0.24507467), np.float32(0.22268644), np.float32(0.20096137), np.float32(0.20667334), np.float32(0.20395167), np.float32(0.18161085), np.float32(0.20706287), np.float32(0.22115204), np.float32(0.22478308), np.float32(0.2174636), np.float32(0.22678757), np.float32(0.23030214), np.float32(0.23124154), np.float32(0.22436392), np.float32(0.2128003), np.float32(0.22231367), np.float32(0.22031912), np.float32(0.20572908), np.float32(0.192899), np.float32(0.20428029), np.float32(0.20021072), np.float32(0.19116764), np.float32(0.18141264), np.float32(0.19300044), np.float32(0.16618489), np.float32(0.13612571), np.float32(0.13990283), np.float32(0.13504276), np.float32(0.12310318), np.float32(0.1311624), np.float32(0.1463219), np.float32(0.13812466), np.float32(0.121848725), np.float32(0.12022086), np.float32(0.11691965), np.float32(0.10708546), np.float32(0.09832036), np.float32(0.082425125), np.float32(0.08847097), np.float32(0.07774126), np.float32(0.07141909), np.float32(0.06535977), np.float32(0.063215174), np.float32(0.060195122), np.float32(0.06312329), np.float32(0.06523855), np.float32(0.062158864), np.float32(0.05961284), np.float32(0.057316035), np.float32(0.06425544), np.float32(0.065331206), np.float32(0.058313508), np.float32(0.06420354), np.float32(0.07115966), np.float32(0.068122834), np.float32(0.05966555), np.float32(0.069155306), np.float32(0.06512944), np.float32(0.06677346), np.float32(0.072592005), np.float32(0.069028854), np.float32(0.06394707), np.float32(0.06048846), np.float32(0.056893315), np.float32(0.055589456), np.float32(0.05623279), np.float32(0.05063537), np.float32(0.04814964), np.float32(0.04422697), np.float32(0.044164076), np.float32(0.041434444), np.float32(0.04060945), np.float32(0.040787954), np.float32(0.037553076), np.float32(0.03592434), np.float32(0.0378908), np.float32(0.03892609), np.float32(0.042164885), np.float32(0.048099928), np.float32(0.053876888), np.float32(0.054638058), np.float32(0.05775937), np.float32(0.055543948), np.float32(0.051546473), np.float32(0.05076587), np.float32(0.053500228), np.float32(0.057854507), np.float32(0.055690505), np.float32(0.06431363), np.float32(0.06969384), np.float32(0.07864803), np.float32(0.08321783), np.float32(0.09766288), np.float32(0.11857968), np.float32(0.12538856), np.float32(0.116575114), np.float32(0.10984317), np.float32(0.119060464), np.float32(0.10971487), np.float32(0.09564969), np.float32(0.09677556), np.float32(0.09926536), np.float32(0.08067128), np.float32(0.06767306), np.float32(0.071938574), np.float32(0.07444742), np.float32(0.06467707), np.float32(0.055792097), np.float32(0.058025338), np.float32(0.06476223), np.float32(0.052902687), np.float32(0.050090294), np.float32(0.05184489), np.float32(0.0534629), np.float32(0.04490687), np.float32(0.046419844), np.float32(0.04595659), np.float32(0.042172734), np.float32(0.03930048), np.float32(0.044458926), np.float32(0.047917236), np.float32(0.047896374), np.float32(0.04649944), np.float32(0.04716626), np.float32(0.048228387), np.float32(0.046103776), np.float32(0.048078135), np.float32(0.046934653), np.float32(0.045142386), np.float32(0.04199734), np.float32(0.042115033), np.float32(0.04131225), np.float32(0.037321575), np.float32(0.029463472), np.float32(0.02606618), np.float32(0.023254799), np.float32(0.020655343), np.float32(0.022765769), np.float32(0.029060723), np.float32(0.025987122), np.float32(0.03022643), np.float32(0.040332407), np.float32(0.050684553), np.float32(0.060126033), np.float32(0.06496298), np.float32(0.0744227), np.float32(0.094022915), np.float32(0.10474575), np.float32(0.13108341), np.float32(0.14978187), np.float32(0.16930601), np.float32(0.20460168), np.float32(0.21641985), np.float32(0.30306113), np.float32(0.3327274), np.float32(0.35697854), np.float32(0.35519573), np.float32(0.39767218), np.float32(0.46307683), np.float32(0.52560294), np.float32(0.5319151), np.float32(0.5736849), np.float32(0.5434092), np.float32(0.54521143), np.float32(0.5711348), np.float32(0.5307699), np.float32(0.5281161), np.float32(0.47482687), np.float32(0.4549945), np.float32(0.46275818), np.float32(0.42940715), np.float32(0.4197295), np.float32(0.41684392), np.float32(0.42639843), np.float32(0.4267752), np.float32(0.38039315), np.float32(0.35940045), np.float32(0.3290419), np.float32(0.31676614), np.float32(0.21676373), np.float32(0.24422215), np.float32(0.24379359), np.float32(0.20368332), np.float32(0.15513709), np.float32(0.15297109), np.float32(0.14568311), np.float32(0.12217065), np.float32(0.113605976), np.float32(0.09753473), np.float32(0.08513163), np.float32(0.0810648), np.float32(0.07245374), np.float32(0.07789952), np.float32(0.06989897), np.float32(0.061988126), np.float32(0.05449021), np.float32(0.055432618), np.float32(0.055996038), np.float32(0.049980983), np.float32(0.051996265), np.float32(0.052856077), np.float32(0.05236946), np.float32(0.054056756), np.float32(0.06313246), np.float32(0.06590451), np.float32(0.068295926), np.float32(0.07573369), np.float32(0.077016935), np.float32(0.076326124), np.float32(0.07552556), np.float32(0.08870505), np.float32(0.09235694), np.float32(0.09048448), np.float32(0.08888178), np.float32(0.10370596), np.float32(0.09663894), np.float32(0.09546552), np.float32(0.11206799), np.float32(0.11796575), np.float32(0.11372997), np.float32(0.09548998), np.float32(0.099927925), np.float32(0.1060326), np.float32(0.10611801), np.float32(0.08944687), np.float32(0.078136414), np.float32(0.072814934), np.float32(0.061675202), np.float32(0.052179493), np.float32(0.051570654), np.float32(0.043444183), np.float32(0.03944985), np.float32(0.037172575), np.float32(0.03926817), np.float32(0.035735365), np.float32(0.037966527), np.float32(0.039993286), np.float32(0.03998937), np.float32(0.03624401), np.float32(0.041778557), np.float32(0.046446107), np.float32(0.0455138), np.float32(0.048326906), np.float32(0.051550698), np.float32(0.049997773), np.float32(0.043684363), np.float32(0.03998401), np.float32(0.039630797), np.float32(0.038378425), np.float32(0.035276096), np.float32(0.03564147), np.float32(0.039472077), np.float32(0.045637224), np.float32(0.05244215), np.float32(0.0638976), np.float32(0.07980258), np.float32(0.0975508), np.float32(0.109083064), np.float32(0.13816258), np.float32(0.1463431), np.float32(0.15404786), np.float32(0.16246073), np.float32(0.16075614), np.float32(0.15036587), np.float32(0.13999116), np.float32(0.13459447), np.float32(0.114849105), np.float32(0.113246776), np.float32(0.112188354), np.float32(0.12298731), np.float32(0.12709777), np.float32(0.1250573), np.float32(0.12377012), np.float32(0.13421032), np.float32(0.12959361), np.float32(0.11535722), np.float32(0.10641716), np.float32(0.09485356), np.float32(0.08182351), np.float32(0.06718974), np.float32(0.05463666), np.float32(0.045860067), np.float32(0.03778137), np.float32(0.034490686), np.float32(0.03530396), np.float32(0.03532351), np.float32(0.041176576), np.float32(0.047142107), np.float32(0.04204966), np.float32(0.045200143), np.float32(0.05216953), np.float32(0.048010755), np.float32(0.043536626), np.float32(0.045076586), np.float32(0.040048), np.float32(0.039876807), np.float32(0.03990787), np.float32(0.040857177), np.float32(0.041395284), np.float32(0.045599755), np.float32(0.04745086), np.float32(0.04810733), np.float32(0.053467248), np.float32(0.05526236), np.float32(0.056799494), np.float32(0.06506647), np.float32(0.077232264), np.float32(0.080322996), np.float32(0.08244063), np.float32(0.083386466), np.float32(0.06814752), np.float32(0.058720615), np.float32(0.05964607), np.float32(0.053021837), np.float32(0.042908598), np.float32(0.040872972), np.float32(0.04180681), np.float32(0.035295807), np.float32(0.030362986), np.float32(0.033937838), np.float32(0.039356627), np.float32(0.035622463), np.float32(0.034443263), np.float32(0.035169717), np.float32(0.044781454), np.float32(0.047099046), np.float32(0.041357353), np.float32(0.048849124), np.float32(0.05718207), np.float32(0.045251314), np.float32(0.038154304), np.float32(0.03833231), np.float32(0.039914593), np.float32(0.03751494), np.float32(0.037032645), np.float32(0.044897042), np.float32(0.048130184), np.float32(0.04852972), np.float32(0.050811253), np.float32(0.05439347), np.float32(0.05227303), np.float32(0.05129539), np.float32(0.060474273), np.float32(0.05944687), np.float32(0.05652388), np.float32(0.059678525), np.float32(0.061805133), np.float32(0.05863648), np.float32(0.05012361), np.float32(0.04683506), np.float32(0.050526317), np.float32(0.046444904), np.float32(0.04181723), np.float32(0.04583902), np.float32(0.048577406), np.float32(0.04339206), np.float32(0.039887905), np.float32(0.049383808), np.float32(0.061181214), np.float32(0.060360745), np.float32(0.06502101), np.float32(0.07701321), np.float32(0.083295114), np.float32(0.08615921), np.float32(0.09090058), np.float32(0.10570192), np.float32(0.10014364), np.float32(0.09370337), np.float32(0.099728756), np.float32(0.1093531), np.float32(0.09007661), np.float32(0.09125509), np.float32(0.10835071), np.float32(0.12235071), np.float32(0.123548806), np.float32(0.1291466), np.float32(0.14422458), np.float32(0.13983084), np.float32(0.14275979), np.float32(0.15382504), np.float32(0.17451788), np.float32(0.15724373), np.float32(0.15874676), np.float32(0.16243717), np.float32(0.14685231), np.float32(0.13779235), np.float32(0.1358119), np.float32(0.13412815), np.float32(0.11367851), np.float32(0.09552928), np.float32(0.10712237), np.float32(0.10779507), np.float32(0.092144914), np.float32(0.08976663), np.float32(0.09854171), np.float32(0.10002071), np.float32(0.09409799), np.float32(0.09482476), np.float32(0.107485704), np.float32(0.121992946), np.float32(0.135026), np.float32(0.14906384), np.float32(0.17343211), np.float32(0.17321144), np.float32(0.1603878), np.float32(0.1870967), np.float32(0.18761493), np.float32(0.16115515), np.float32(0.16639861), np.float32(0.17513259), np.float32(0.16184859), np.float32(0.18177682), np.float32(0.18634515), np.float32(0.18288918), np.float32(0.17339344), np.float32(0.17149557), np.float32(0.17833242), np.float32(0.17438419), np.float32(0.14496978), np.float32(0.1350572), np.float32(0.13215396), np.float32(0.11710307), np.float32(0.10761214), np.float32(0.10091393), np.float32(0.089676544), np.float32(0.06980314), np.float32(0.059565634), np.float32(0.06132187), np.float32(0.054401074), np.float32(0.046273876), np.float32(0.043846045), np.float32(0.04321255), np.float32(0.042540185), np.float32(0.035807807), np.float32(0.035100568), np.float32(0.039911058), np.float32(0.03766913), np.float32(0.039299633), np.float32(0.044645913), np.float32(0.050051816), np.float32(0.04930845), np.float32(0.04377669), np.float32(0.046322037), np.float32(0.04570642), np.float32(0.040872842), np.float32(0.03993393), np.float32(0.040192418), np.float32(0.039182186), np.float32(0.03757661), np.float32(0.036729004), np.float32(0.037981708), np.float32(0.037372526), np.float32(0.03893808), np.float32(0.038857754), np.float32(0.040115543), np.float32(0.036215246), np.float32(0.037700363), np.float32(0.037999846), np.float32(0.036100656), np.float32(0.036013007), np.float32(0.03809062), np.float32(0.039458856), np.float32(0.04210428), np.float32(0.04091867), np.float32(0.04162447), np.float32(0.04744217), np.float32(0.05192886), np.float32(0.05447835), np.float32(0.05105449), np.float32(0.056925114), np.float32(0.05988248), np.float32(0.052778155), np.float32(0.050919164), np.float32(0.054428685), np.float32(0.05687579), np.float32(0.052745055), np.float32(0.050741572), np.float32(0.061130293), np.float32(0.07106254), np.float32(0.06609779), np.float32(0.06167344), np.float32(0.06735497), np.float32(0.0685321), np.float32(0.06123664), np.float32(0.057032164), np.float32(0.052240808), np.float32(0.04813012), np.float32(0.04603229), np.float32(0.041096855), np.float32(0.040824473), np.float32(0.041789286), np.float32(0.03794041), np.float32(0.036467336), np.float32(0.037338667), np.float32(0.039099194), np.float32(0.038519587), np.float32(0.04326103), np.float32(0.04437511), np.float32(0.048644114), np.float32(0.055453595), np.float32(0.05964947), np.float32(0.05946367), np.float32(0.054256737), np.float32(0.061629187), np.float32(0.06906149), np.float32(0.06331262), np.float32(0.063431695), np.float32(0.06983676), np.float32(0.07759624), np.float32(0.0658357), np.float32(0.059131436), np.float32(0.065415956), np.float32(0.06250862), np.float32(0.05639111), np.float32(0.053094096), np.float32(0.06648946), np.float32(0.07277177), np.float32(0.06585762), np.float32(0.06938888), np.float32(0.08527467), np.float32(0.08554695), np.float32(0.081907704), np.float32(0.09106181), np.float32(0.092297755), np.float32(0.08870482), np.float32(0.08505586), np.float32(0.09657934), np.float32(0.102498084), np.float32(0.10590482), np.float32(0.112096466), np.float32(0.10829903), np.float32(0.10653182), np.float32(0.110189), np.float32(0.116935365), np.float32(0.11537795), np.float32(0.10606752), np.float32(0.10419188), np.float32(0.10716555), np.float32(0.10451724), np.float32(0.09526189), np.float32(0.09575849), np.float32(0.10501505), np.float32(0.10197477), np.float32(0.09366809), np.float32(0.109200194), np.float32(0.10547494), np.float32(0.09949915), np.float32(0.111436546), np.float32(0.12953047), np.float32(0.13239029), np.float32(0.145731), np.float32(0.14747022), np.float32(0.14414626), np.float32(0.16342607), np.float32(0.174224), np.float32(0.17314105), np.float32(0.1895224), np.float32(0.2172608), np.float32(0.338558), np.float32(0.37019303), np.float32(0.42767015), np.float32(0.48842105), np.float32(0.5633299), np.float32(0.6230985), np.float32(0.697256), np.float32(0.7439537), np.float32(0.77784294), np.float32(0.8026513), np.float32(0.82775426), np.float32(0.8551014), np.float32(0.85658664), np.float32(0.86863095), np.float32(0.8806848), np.float32(0.90738714), np.float32(0.90756744), np.float32(0.9170813), np.float32(0.9248574), np.float32(0.9281231), np.float32(0.9417982), np.float32(0.94196266), np.float32(0.95530397), np.float32(0.9628848), np.float32(0.96783644), np.float32(0.9720758), np.float32(0.97350544), np.float32(0.9758487), np.float32(0.9765719), np.float32(0.97766256), np.float32(0.9778831), np.float32(0.978986), np.float32(0.97873724), np.float32(0.97891027), np.float32(0.97941005), np.float32(0.9784742), np.float32(0.97819513), np.float32(0.97673815), np.float32(0.97704005), np.float32(0.9740422), np.float32(0.9718071), np.float32(0.97148085), np.float32(0.9707083), np.float32(0.96674204), np.float32(0.96316594), np.float32(0.9615644), np.float32(0.96297544), np.float32(0.9605222), np.float32(0.9579635), np.float32(0.9596902), np.float32(0.9604372), np.float32(0.95446527)], 'MSSAAADESDAVLENLIAKEILPQTGNWEGTEEFLNRIVQVLLKYIKDQNDRDQKILEFHHPDKMQMLMDLSIPEKPESLLKLVKSCEDVLRLGVRTGHPRFFNQISCGLDLVSMAGEWLTATANTNMFTYEIAPVFILMEKSVMARMWEAVGWDPEKADGIFAPGGAIANLYAMNAARHQLWPRSKHLGMKDIPTLCCFTSEDSHYSIKSASAVLGIGADYCFNIPTDKNGKMIPEALEAKIIECKKEGLTPFFACCTAGSTVYGAFDPLERVANICERHKLWFHVDAAWGGGMLLSPEHRYKLAGIERANSVTWNPHKLMGALLQCSACLFRQDGLLFQCNQMSADYLFQQDKPYDVSFDTGDKAIQCGRHNDVFKLWLMWKSKGMEGYRQQINKLMDLANYFTRRIKETEGFELIIENPEFLNICFWYVPSKIRNLEPAEMRARLEKIAPKIKAGMMQRGTTMVGYQPDKQRPNFFRMIISNQAITREDLDFLIKEIVDIGESLE': [np.float32(0.6525013), np.float32(0.54043573), np.float32(0.49089018), np.float32(0.46703717), np.float32(0.41034326), np.float32(0.37911233), np.float32(0.33970803), np.float32(0.35595554), np.float32(0.3371361), np.float32(0.34147912), np.float32(0.3464532), np.float32(0.38724193), np.float32(0.38336286), np.float32(0.3626441), np.float32(0.3169099), np.float32(0.2848556), np.float32(0.25051677), np.float32(0.25763738), np.float32(0.23644546), np.float32(0.2137456), np.float32(0.19451211), np.float32(0.20274809), np.float32(0.18342736), np.float32(0.16266899), np.float32(0.18341), np.float32(0.20243289), np.float32(0.16964017), np.float32(0.15356982), np.float32(0.17070273), np.float32(0.16752873), np.float32(0.13912842), np.float32(0.112662084), np.float32(0.10120603), np.float32(0.09178584), np.float32(0.079387635), np.float32(0.079194434), np.float32(0.07593999), np.float32(0.07583393), np.float32(0.076505594), np.float32(0.07253715), np.float32(0.07489207), np.float32(0.070111394), np.float32(0.0682955), np.float32(0.07490692), np.float32(0.072197124), np.float32(0.061878297), np.float32(0.074643604), np.float32(0.07875282), np.float32(0.08395133), np.float32(0.08739934), np.float32(0.105114646), np.float32(0.12823178), np.float32(0.12389574), np.float32(0.13298464), np.float32(0.16023985), np.float32(0.16480953), np.float32(0.15371174), np.float32(0.1592506), np.float32(0.1738845), np.float32(0.16244102), np.float32(0.1601891), np.float32(0.14508177), np.float32(0.15368594), np.float32(0.15720823), np.float32(0.14815964), np.float32(0.13811256), np.float32(0.13817644), np.float32(0.12369847), np.float32(0.112216175), np.float32(0.112573065), np.float32(0.116062686), np.float32(0.10745954), np.float32(0.08826901), np.float32(0.09257464), np.float32(0.09282836), np.float32(0.07760462), np.float32(0.07730786), np.float32(0.08184761), np.float32(0.07367048), np.float32(0.07094081), np.float32(0.08204103), np.float32(0.08463038), np.float32(0.07644677), np.float32(0.075619094), np.float32(0.07775902), np.float32(0.08135083), np.float32(0.078477904), np.float32(0.06802009), np.float32(0.06615475), np.float32(0.06749133), np.float32(0.058917172), np.float32(0.05444027), np.float32(0.059877302), np.float32(0.05608082), np.float32(0.046591185), np.float32(0.04826722), np.float32(0.048576392), np.float32(0.039848324), np.float32(0.03678324), np.float32(0.03895907), np.float32(0.03513357), np.float32(0.033378616), np.float32(0.03492231), np.float32(0.035583895), np.float32(0.031921584), np.float32(0.032868978), np.float32(0.036501974), np.float32(0.036338933), np.float32(0.030443579), np.float32(0.027744804), np.float32(0.027782504), np.float32(0.027162919), np.float32(0.025694696), np.float32(0.026122699), np.float32(0.030020993), np.float32(0.0344968), np.float32(0.03282579), np.float32(0.029494405), np.float32(0.03137301), np.float32(0.03268334), np.float32(0.033805873), np.float32(0.03172641), np.float32(0.032582268), np.float32(0.032331016), np.float32(0.031843726), np.float32(0.030866388), np.float32(0.028458266), np.float32(0.029114356), np.float32(0.028693162), np.float32(0.028900722), np.float32(0.029973874), np.float32(0.03168632), np.float32(0.030951714), np.float32(0.027606906), np.float32(0.02785793), np.float32(0.02743856), np.float32(0.023376409), np.float32(0.020425396), np.float32(0.021076305), np.float32(0.019842047), np.float32(0.019321721), np.float32(0.022263775), np.float32(0.023642387), np.float32(0.028406104), np.float32(0.028075987), np.float32(0.035996374), np.float32(0.047441944), np.float32(0.049307473), np.float32(0.058398467), np.float32(0.06968967), np.float32(0.06739244), np.float32(0.07011271), np.float32(0.07282717), np.float32(0.0795464), np.float32(0.078486614), np.float32(0.07055137), np.float32(0.07577138), np.float32(0.06699167), np.float32(0.0628181), np.float32(0.054276597), np.float32(0.051627133), np.float32(0.04907723), np.float32(0.03963793), np.float32(0.03737335), np.float32(0.029987255), np.float32(0.02676546), np.float32(0.025523132), np.float32(0.024012076), np.float32(0.024275087), np.float32(0.023076378), np.float32(0.02031746), np.float32(0.01808383), np.float32(0.018276466), np.float32(0.021437196), np.float32(0.02059785), np.float32(0.024847459), np.float32(0.03227534), np.float32(0.03178204), np.float32(0.03431314), np.float32(0.034069516), np.float32(0.042431448), np.float32(0.048456743), np.float32(0.05240595), np.float32(0.053635947), np.float32(0.0529278), np.float32(0.05191182), np.float32(0.049738616), np.float32(0.04887726), np.float32(0.04107616), np.float32(0.03656227), np.float32(0.035068072), np.float32(0.039651167), np.float32(0.04152333), np.float32(0.04194784), np.float32(0.04378607), np.float32(0.04356834), np.float32(0.042157296), np.float32(0.03811732), np.float32(0.04378137), np.float32(0.042868767), np.float32(0.034223326), np.float32(0.033705425), np.float32(0.032026127), np.float32(0.034186065), np.float32(0.03197897), np.float32(0.031497918), np.float32(0.033763137), np.float32(0.033409752), np.float32(0.03263642), np.float32(0.034103997), np.float32(0.037145592), np.float32(0.036531415), np.float32(0.036192626), np.float32(0.03937326), np.float32(0.033973195), np.float32(0.03220931), np.float32(0.03127811), np.float32(0.031018488), np.float32(0.035564), np.float32(0.041847687), np.float32(0.044007678), np.float32(0.05501804), np.float32(0.055808228), np.float32(0.053431287), np.float32(0.053015362), np.float32(0.06490729), np.float32(0.06437177), np.float32(0.0609497), np.float32(0.06602449), np.float32(0.06926543), np.float32(0.07778525), np.float32(0.07767339), np.float32(0.08632402), np.float32(0.092364155), np.float32(0.08660098), np.float32(0.10832003), np.float32(0.1297212), np.float32(0.1421046), np.float32(0.15149733), np.float32(0.14427209), np.float32(0.13198632), np.float32(0.12003892), np.float32(0.09796322), np.float32(0.088835), np.float32(0.08433062), np.float32(0.061653044), np.float32(0.05442461), np.float32(0.058054257), np.float32(0.059936892), np.float32(0.05418267), np.float32(0.049236108), np.float32(0.05178286), np.float32(0.045415144), np.float32(0.04382587), np.float32(0.042519387), np.float32(0.045618504), np.float32(0.0461869), np.float32(0.04394716), np.float32(0.04948796), np.float32(0.049422033), np.float32(0.04608475), np.float32(0.041463684), np.float32(0.035966247), np.float32(0.035165735), np.float32(0.04094314), np.float32(0.039584346), np.float32(0.042675078), np.float32(0.05074326), np.float32(0.05414206), np.float32(0.057419892), np.float32(0.06704684), np.float32(0.06282874), np.float32(0.057124913), np.float32(0.053769555), np.float32(0.051406827), np.float32(0.046136577), np.float32(0.04576738), np.float32(0.046634603), np.float32(0.047352284), np.float32(0.04541961), np.float32(0.044378713), np.float32(0.0414345), np.float32(0.03952177), np.float32(0.038389), np.float32(0.035452906), np.float32(0.030928394), np.float32(0.032933734), np.float32(0.03482939), np.float32(0.03482256), np.float32(0.036238912), np.float32(0.036772445), np.float32(0.029896157), np.float32(0.027637698), np.float32(0.027614804), np.float32(0.025765719), np.float32(0.028437171), np.float32(0.0279808), np.float32(0.03461068), np.float32(0.041556135), np.float32(0.048383646), np.float32(0.050687853), np.float32(0.05718424), np.float32(0.060046077), np.float32(0.06804448), np.float32(0.06812998), np.float32(0.06987954), np.float32(0.06588422), np.float32(0.07061132), np.float32(0.078988425), np.float32(0.074484795), np.float32(0.07179127), np.float32(0.06846231), np.float32(0.053705383), np.float32(0.047428556), np.float32(0.042817768), np.float32(0.045742344), np.float32(0.037438568), np.float32(0.036477555), np.float32(0.036065355), np.float32(0.030662702), np.float32(0.029956764), np.float32(0.028383926), np.float32(0.027805332), np.float32(0.028606879), np.float32(0.029224643), np.float32(0.029304504), np.float32(0.030110745), np.float32(0.028317427), np.float32(0.027920153), np.float32(0.025260322), np.float32(0.023741018), np.float32(0.022479875), np.float32(0.022694727), np.float32(0.023473345), np.float32(0.023496162), np.float32(0.02400693), np.float32(0.02744971), np.float32(0.028051775), np.float32(0.027090212), np.float32(0.027287899), np.float32(0.032559924), np.float32(0.041533675), np.float32(0.05184051), np.float32(0.069374144), np.float32(0.088429414), np.float32(0.09373557), np.float32(0.100085855), np.float32(0.09524244), np.float32(0.09143472), np.float32(0.093506895), np.float32(0.10247493), np.float32(0.115600504), np.float32(0.12197507), np.float32(0.12148957), np.float32(0.14250566), np.float32(0.13960233), np.float32(0.12773792), np.float32(0.13805252), np.float32(0.12588629), np.float32(0.1235503), np.float32(0.12413844), np.float32(0.12293583), np.float32(0.12686718), np.float32(0.12564476), np.float32(0.114149146), np.float32(0.09915842), np.float32(0.09182249), np.float32(0.07496659), np.float32(0.06286742), np.float32(0.06269316), np.float32(0.06114495), np.float32(0.053888056), np.float32(0.054560535), np.float32(0.05632613), np.float32(0.060276013), np.float32(0.05966592), np.float32(0.049749356), np.float32(0.0509254), np.float32(0.049396142), np.float32(0.04646399), np.float32(0.049836174), np.float32(0.051658627), np.float32(0.052054197), np.float32(0.04976082), np.float32(0.050458226), np.float32(0.05005414), np.float32(0.044807833), np.float32(0.04454595), np.float32(0.05277172), np.float32(0.05408445), np.float32(0.05355282), np.float32(0.06132118), np.float32(0.067987934), np.float32(0.062868655), np.float32(0.061675325), np.float32(0.071407154), np.float32(0.07139493), np.float32(0.062624484), np.float32(0.06388839), np.float32(0.06863137), np.float32(0.075663224), np.float32(0.07448226), np.float32(0.073999554), np.float32(0.07456968), np.float32(0.071950085), np.float32(0.064404085), np.float32(0.06181312), np.float32(0.06370652), np.float32(0.065666676), np.float32(0.063983254), np.float32(0.07316834), np.float32(0.08450107), np.float32(0.0753577), np.float32(0.07537182), np.float32(0.08020636), np.float32(0.068212986), np.float32(0.062593855), np.float32(0.06323369), np.float32(0.06259236), np.float32(0.054200087), np.float32(0.04704128), np.float32(0.04674511), np.float32(0.042076454), np.float32(0.039064594), np.float32(0.03543775), np.float32(0.03284881), np.float32(0.036692996), np.float32(0.041215487), np.float32(0.044995673), np.float32(0.049204152), np.float32(0.0597927), np.float32(0.072900884), np.float32(0.067225315), np.float32(0.06950975), np.float32(0.07102977), np.float32(0.06486437), np.float32(0.062661715), np.float32(0.070922986), np.float32(0.078768015), np.float32(0.07746942), np.float32(0.08085419), np.float32(0.094304554), np.float32(0.109806836), np.float32(0.106112175), np.float32(0.12613937), np.float32(0.13549119), np.float32(0.13570286), np.float32(0.12764286), np.float32(0.13120034), np.float32(0.13246638), np.float32(0.13248813), np.float32(0.1358279), np.float32(0.13816836), np.float32(0.14107594), np.float32(0.14005363), np.float32(0.13907218), np.float32(0.1499707), np.float32(0.15563579), np.float32(0.15281707), np.float32(0.16586316), np.float32(0.20095898), np.float32(0.2167783), np.float32(0.21720865), np.float32(0.21902888), np.float32(0.221407), np.float32(0.20661815), np.float32(0.179176), np.float32(0.15998824), np.float32(0.15159667), np.float32(0.1295402), np.float32(0.12221211), np.float32(0.12121504), np.float32(0.10867309), np.float32(0.101767085), np.float32(0.093882), np.float32(0.09996431), np.float32(0.09435008), np.float32(0.08928845), np.float32(0.09537649), np.float32(0.106401876), np.float32(0.11670879), np.float32(0.10654884), np.float32(0.11347937), np.float32(0.112033), np.float32(0.09324346), np.float32(0.07581336), np.float32(0.08142059), np.float32(0.08243787), np.float32(0.07486155), np.float32(0.07166951), np.float32(0.08480102), np.float32(0.09142299), np.float32(0.096063346), np.float32(0.108778745), np.float32(0.12468597), np.float32(0.13685396), np.float32(0.15079379), np.float32(0.15409422), np.float32(0.16129191), np.float32(0.16333821), np.float32(0.16877358), np.float32(0.1804069), np.float32(0.17780063), np.float32(0.17680752), np.float32(0.18164304), np.float32(0.20830236), np.float32(0.19399832), np.float32(0.18287094)], 'MGRVIRAQRKSGGIFQAHTRLRKGAAQLRTLDFAERHGYIRGVVQKIIHDPGRGAPLARVAFRNPYHYRTDVETFVATEGMYTGQFIYCGKNAALTVGNVLPVGEMPEGTIASNVEEKSGDRGALGRSSGNYVIIVGHDVDTGKTRVKLPSGSKKVVPSAARGVVGIIAGGGRVDKPLLKAGRAYHKYKVKRNCWPKTRGVAMNPVDHPHGGGNHQHVGHSTTVPRGSNAALTVGNVLPVGEMPEGTIASNVEEKSGDRGALGRSSGNYVIIVGHDVDTGKTRVKLPSGSKKVVPSAARGVVGIIAGGGRVDKPLLKAGRAYHKYKVKRNCWPKTRGVAMNPVDHPHGGGNHQHVGHSTTVPRGSVPGQKAGLIAARRTGLLRGAAAVEN': [np.float32(0.8714193), np.float32(0.88086593), np.float32(0.87152314), np.float32(0.8842664), np.float32(0.8976515), np.float32(0.89841926), np.float32(0.9267088), np.float32(0.9184842), np.float32(0.92679757), np.float32(0.94793373), np.float32(0.94248825), np.float32(0.9455002), np.float32(0.94854635), np.float32(0.9417441), np.float32(0.9415944), np.float32(0.9462419), np.float32(0.94049114), np.float32(0.9351634), np.float32(0.9377457), np.float32(0.9337115), np.float32(0.9293592), np.float32(0.90572405), np.float32(0.8639476), np.float32(0.8756947), np.float32(0.67622495), np.float32(0.670065), np.float32(0.6353417), np.float32(0.5961097), np.float32(0.43583152), np.float32(0.4498932), np.float32(0.32338125), np.float32(0.28930247), np.float32(0.243873), np.float32(0.24294227), np.float32(0.23485245), np.float32(0.15502799), np.float32(0.13223328), np.float32(0.12930526), np.float32(0.12755431), np.float32(0.12344362), np.float32(0.13194634), np.float32(0.1371286), np.float32(0.13824652), np.float32(0.13484254), np.float32(0.12634534), np.float32(0.12965703), np.float32(0.11937224), np.float32(0.10726099), np.float32(0.09809932), np.float32(0.084218495), np.float32(0.07412949), np.float32(0.082063295), np.float32(0.089556225), np.float32(0.091666736), np.float32(0.09767463), np.float32(0.099285275), np.float32(0.107140526), np.float32(0.10616628), np.float32(0.10254423), np.float32(0.11178537), np.float32(0.10365841), np.float32(0.099334784), np.float32(0.093035795), np.float32(0.07629897), np.float32(0.06621913), np.float32(0.062344138), np.float32(0.059310745), np.float32(0.06205244), np.float32(0.061199352), np.float32(0.0625267), np.float32(0.06345099), np.float32(0.05811489), np.float32(0.061497744), np.float32(0.06526847), np.float32(0.05558902), np.float32(0.0480939), np.float32(0.04351512), np.float32(0.036996245), np.float32(0.034192234), np.float32(0.035991296), np.float32(0.036521725), np.float32(0.032583993), np.float32(0.033467732), np.float32(0.031220352), np.float32(0.029659687), np.float32(0.02746394), np.float32(0.027707499), np.float32(0.029382376), np.float32(0.029258102), np.float32(0.026792515), np.float32(0.025453815), np.float32(0.023899496), np.float32(0.02503995), np.float32(0.027921423), np.float32(0.028396849), np.float32(0.03190887), np.float32(0.03914198), np.float32(0.045420777), np.float32(0.054926436), np.float32(0.06443079), np.float32(0.07081322), np.float32(0.07047732), np.float32(0.07562358), np.float32(0.07540117), np.float32(0.07287689), np.float32(0.07795152), np.float32(0.07768376), np.float32(0.086653575), np.float32(0.09091548), np.float32(0.10721524), np.float32(0.12715793), np.float32(0.11382141), np.float32(0.13106002), np.float32(0.12454599), np.float32(0.12063408), np.float32(0.13439931), np.float32(0.11285092), np.float32(0.08663014), np.float32(0.116773106), np.float32(0.116022915), np.float32(0.07888747), np.float32(0.0678994), np.float32(0.06020645), np.float32(0.045142137), np.float32(0.042890225), np.float32(0.035349473), np.float32(0.030301223), np.float32(0.029033134), np.float32(0.024400571), np.float32(0.024481015), np.float32(0.022655701), np.float32(0.023766572), np.float32(0.027217027), np.float32(0.02411509), np.float32(0.020609926), np.float32(0.020706654), np.float32(0.022199797), np.float32(0.023659796), np.float32(0.024584863), np.float32(0.026112251), np.float32(0.026893623), np.float32(0.024043659), np.float32(0.025348995), np.float32(0.028688496), np.float32(0.031783927), np.float32(0.037230507), np.float32(0.053117305), np.float32(0.057801794), np.float32(0.06904047), np.float32(0.11098122), np.float32(0.1555628), np.float32(0.15067244), np.float32(0.15088826), np.float32(0.14338285), np.float32(0.15398958), np.float32(0.10176494), np.float32(0.100513), np.float32(0.09305841), np.float32(0.09498108), np.float32(0.1252045), np.float32(0.21821797), np.float32(0.53007096), np.float32(0.5679616), np.float32(0.5297053), np.float32(0.7076935), np.float32(0.7089979), np.float32(0.6464822), np.float32(0.6681055), np.float32(0.70734817), np.float32(0.7255468), np.float32(0.66165745), np.float32(0.8277007), np.float32(0.8124062), np.float32(0.78560126), np.float32(0.745194), np.float32(0.65476865), np.float32(0.57938623), np.float32(0.5347205), np.float32(0.5025408), np.float32(0.5528001), np.float32(0.66734207), np.float32(0.7142879), np.float32(0.59103996), np.float32(0.6415278), np.float32(0.81665), np.float32(0.848956), np.float32(0.8568175), np.float32(0.8634341), np.float32(0.89660656), np.float32(0.91821885), np.float32(0.93090457), np.float32(0.9407628), np.float32(0.9190738), np.float32(0.91588897), np.float32(0.88884413), np.float32(0.88608813), np.float32(0.8809826), np.float32(0.9114563), np.float32(0.905046), np.float32(0.9242347), np.float32(0.9403667), np.float32(0.9326102), np.float32(0.9471531), np.float32(0.9532677), np.float32(0.95547706), np.float32(0.95899343), np.float32(0.9609709), np.float32(0.9666598), np.float32(0.9695547), np.float32(0.9664941), np.float32(0.9629536), np.float32(0.9699513), np.float32(0.9697197), np.float32(0.976572), np.float32(0.9766604), np.float32(0.97163796), np.float32(0.97565085), np.float32(0.9761486), np.float32(0.97148275), np.float32(0.9577176), np.float32(0.88915277), np.float32(0.75017995), np.float32(0.7986507), np.float32(0.6705899), np.float32(0.68362737), np.float32(0.627784), np.float32(0.58585846), np.float32(0.5706829), np.float32(0.66138774), np.float32(0.6638292), np.float32(0.49475193), np.float32(0.56978816), np.float32(0.45255184), np.float32(0.25430954), np.float32(0.19128142), np.float32(0.35416067), np.float32(0.2941929), np.float32(0.28448504), np.float32(0.14237867), np.float32(0.12961373), np.float32(0.13982064), np.float32(0.14390895), np.float32(0.18687338), np.float32(0.33354944), np.float32(0.47064823), np.float32(0.41543803), np.float32(0.7083086), np.float32(0.531532), np.float32(0.438078), np.float32(0.35502726), np.float32(0.21971592), np.float32(0.14297448), np.float32(0.24639803), np.float32(0.23438764), np.float32(0.29205146), np.float32(0.35434273), np.float32(0.6072512), np.float32(0.58540106), np.float32(0.5543169), np.float32(0.47064966), np.float32(0.13795376), np.float32(0.22586252), np.float32(0.19793825), np.float32(0.112127125), np.float32(0.08928118), np.float32(0.06320491), np.float32(0.046018984), np.float32(0.04278973), np.float32(0.038144372), np.float32(0.04084766), np.float32(0.03565049), np.float32(0.031187199), np.float32(0.03078085), np.float32(0.034859736), np.float32(0.03265867), np.float32(0.030570857), np.float32(0.034620143), np.float32(0.03520534), np.float32(0.030354587), np.float32(0.03217918), np.float32(0.0369841), np.float32(0.039951295), np.float32(0.04511519), np.float32(0.06617471), np.float32(0.06684308), np.float32(0.08608998), np.float32(0.16596597), np.float32(0.21157849), np.float32(0.1913819), np.float32(0.17662346), np.float32(0.17402776), np.float32(0.17497808), np.float32(0.14155972), np.float32(0.25152335), np.float32(0.21824318), np.float32(0.3978936), np.float32(0.5970593), np.float32(0.65209484), np.float32(0.69825), np.float32(0.6987562), np.float32(0.69607365), np.float32(0.66450536), np.float32(0.68143535), np.float32(0.70188195), np.float32(0.7125322), np.float32(0.68672496), np.float32(0.68679404), np.float32(0.6932184), np.float32(0.726089), np.float32(0.7383546), np.float32(0.70249605), np.float32(0.6159782), np.float32(0.53635585), np.float32(0.5037852), np.float32(0.51915056), np.float32(0.46085247), np.float32(0.39727154), np.float32(0.38122168), np.float32(0.4252936), np.float32(0.41724065), np.float32(0.54188937), np.float32(0.7854423), np.float32(0.69017786), np.float32(0.6571827), np.float32(0.7069264), np.float32(0.73681384), np.float32(0.73702216), np.float32(0.7825278), np.float32(0.84465766), np.float32(0.8254597), np.float32(0.84685564), np.float32(0.82894784), np.float32(0.85426784), np.float32(0.8787582), np.float32(0.8891616), np.float32(0.8924707), np.float32(0.89421844), np.float32(0.91510326), np.float32(0.913421), np.float32(0.93337417), np.float32(0.93545693), np.float32(0.9411321), np.float32(0.94200784), np.float32(0.9465746), np.float32(0.9541718), np.float32(0.9621875), np.float32(0.9626395), np.float32(0.9651464), np.float32(0.97107005), np.float32(0.9778621), np.float32(0.98194593), np.float32(0.9820306), np.float32(0.98170185), np.float32(0.98412895), np.float32(0.98461306), np.float32(0.98398787), np.float32(0.984611), np.float32(0.98444414), np.float32(0.9836774), np.float32(0.98453784), np.float32(0.9850765), np.float32(0.985989), np.float32(0.9868917), np.float32(0.9860051), np.float32(0.9849615), np.float32(0.98442405), np.float32(0.98390526), np.float32(0.9814813), np.float32(0.9793397), np.float32(0.9791718), np.float32(0.9799066), np.float32(0.9791808), np.float32(0.97602135), np.float32(0.9783172), np.float32(0.9792291), np.float32(0.977091), np.float32(0.9761345), np.float32(0.97277844), np.float32(0.9719616), np.float32(0.9699634), np.float32(0.96757644), np.float32(0.9560176), np.float32(0.93354213), np.float32(0.927284), np.float32(0.9243734), np.float32(0.8902474), np.float32(0.90350527), np.float32(0.924485), np.float32(0.91940004), np.float32(0.9176307)], 'MCQKCSLPVSVGSSAHLSQGLRSCGGCGTEIKNGQALVALDKHWHLGCFKCKSCGKLLNAEYISKDGLPYCEADYHAKFGIRCDRCEKYITGRVLEAGEKHYHPSCALCVRCGQMFAEGEEMYLQGSSIWHPACRQAARTEDRNKETRTSSESIISVPASSTSGSPSRVIYAKLGGEILDYRDLAALPKNKAIYDIDRPDMISYSPYISHSAGDRQSYGESPQLLSPTPTEGDQDDRSYKQCRTSSPSSTGSVSLGRYTPTSRSPQHYSRPAGTVSVGTSSCLSLSQHPSPTSVFRHHYIPYFRGSESGRSTPSLSVLSDSKPPPSTYQQAPRHFHVPDTGVKDNIYRKPPIYRQHGPVAQSQISKLSGLVSVLSLVVQEAGYANRQTGPSLPPAAAARRSDGEDGSFDQDNRKQKSSWLMLKGDADTRTNSPDLDTQSLSHSSGTDRDLLQRMPGDSFHSRFPYSKSDPLPGHGKNGLDQRNANLAPCGADPDASWGMRGTRSGDPVGLWLGQGSLTHSTSLLL': [np.float32(0.47494513), np.float32(0.554591), np.float32(0.5238376), np.float32(0.5815609), np.float32(0.5149558), np.float32(0.51547307), np.float32(0.48026884), np.float32(0.5231779), np.float32(0.4965461), np.float32(0.49570832), np.float32(0.5181858), np.float32(0.47592843), np.float32(0.47641003), np.float32(0.4318935), np.float32(0.41348615), np.float32(0.393289), np.float32(0.3907461), np.float32(0.40043405), np.float32(0.4146096), np.float32(0.3849328), np.float32(0.3795239), np.float32(0.39907578), np.float32(0.37382334), np.float32(0.3296958), np.float32(0.3034708), np.float32(0.28751868), np.float32(0.28179494), np.float32(0.281598), np.float32(0.2702794), np.float32(0.264105), np.float32(0.2616473), np.float32(0.242664), np.float32(0.22332048), np.float32(0.23447803), np.float32(0.20944174), np.float32(0.18918878), np.float32(0.18191616), np.float32(0.16618627), np.float32(0.16206333), np.float32(0.15585035), np.float32(0.15719213), np.float32(0.15749128), np.float32(0.1514325), np.float32(0.1537703), np.float32(0.1530625), np.float32(0.1464047), np.float32(0.14172913), np.float32(0.13163622), np.float32(0.1375349), np.float32(0.13788232), np.float32(0.13845213), np.float32(0.1360525), np.float32(0.14200719), np.float32(0.16061576), np.float32(0.17336684), np.float32(0.17965041), np.float32(0.18155827), np.float32(0.19079904), np.float32(0.19633096), np.float32(0.20186177), np.float32(0.21804318), np.float32(0.21991245), np.float32(0.22333165), np.float32(0.22590521), np.float32(0.21116523), np.float32(0.21052995), np.float32(0.21904983), np.float32(0.21911037), np.float32(0.2182614), np.float32(0.22198185), np.float32(0.22769801), np.float32(0.21321274), np.float32(0.21742733), np.float32(0.21881084), np.float32(0.2098351), np.float32(0.21136746), np.float32(0.21686518), np.float32(0.17948876), np.float32(0.16964957), np.float32(0.17139648), np.float32(0.17703784), np.float32(0.16829556), np.float32(0.16800368), np.float32(0.17428988), np.float32(0.17062281), np.float32(0.16864914), np.float32(0.17096554), np.float32(0.17570466), np.float32(0.18140578), np.float32(0.17599891), np.float32(0.16351038), np.float32(0.16900852), np.float32(0.172779), np.float32(0.17803398), np.float32(0.17095384), np.float32(0.17462638), np.float32(0.15465945), np.float32(0.14128755), np.float32(0.13981196), np.float32(0.1318313), np.float32(0.12069859), np.float32(0.110487655), np.float32(0.11757026), np.float32(0.11854355), np.float32(0.106857695), np.float32(0.10770458), np.float32(0.11513352), np.float32(0.12044366), np.float32(0.12401526), np.float32(0.12863173), np.float32(0.12287193), np.float32(0.10906516), np.float32(0.104924954), np.float32(0.10717558), np.float32(0.106596716), np.float32(0.108047776), np.float32(0.11056197), np.float32(0.11341628), np.float32(0.11713871), np.float32(0.112949125), np.float32(0.11906921), np.float32(0.13100518), np.float32(0.129411), np.float32(0.13538712), np.float32(0.14643528), np.float32(0.15446249), np.float32(0.16258664), np.float32(0.17355499), np.float32(0.19225965), np.float32(0.20858136), np.float32(0.21762836), np.float32(0.25595096), np.float32(0.29673514), np.float32(0.31940678), np.float32(0.3965309), np.float32(0.4509155), np.float32(0.4972399), np.float32(0.49896953), np.float32(0.52758074), np.float32(0.55942804), np.float32(0.5982291), np.float32(0.6120124), np.float32(0.65710974), np.float32(0.7117943), np.float32(0.7256007), np.float32(0.7470617), np.float32(0.76930696), np.float32(0.81002754), np.float32(0.81736165), np.float32(0.844195), np.float32(0.8687574), np.float32(0.8865975), np.float32(0.8716932), np.float32(0.88895655), np.float32(0.9009299), np.float32(0.9032609), np.float32(0.93118995), np.float32(0.9429802), np.float32(0.94821876), np.float32(0.9523614), np.float32(0.9455801), np.float32(0.94953626), np.float32(0.9363199), np.float32(0.9298246), np.float32(0.92204696), np.float32(0.91495335), np.float32(0.8665194), np.float32(0.85972786), np.float32(0.80888975), np.float32(0.74222773), np.float32(0.709418), np.float32(0.63430434), np.float32(0.5547822), np.float32(0.60648084), np.float32(0.6752627), np.float32(0.4771159), np.float32(0.554786), np.float32(0.37644282), np.float32(0.31353018), np.float32(0.31808537), np.float32(0.2958353), np.float32(0.2980704), np.float32(0.368804), np.float32(0.35233855), np.float32(0.40134966), np.float32(0.42851692), np.float32(0.3964082), np.float32(0.40126744), np.float32(0.46741685), np.float32(0.46322405), np.float32(0.49368688), np.float32(0.50282556), np.float32(0.5186076), np.float32(0.60365576), np.float32(0.5845675), np.float32(0.67370373), np.float32(0.72563374), np.float32(0.778299), np.float32(0.80806714), np.float32(0.8482382), np.float32(0.8328731), np.float32(0.8063831), np.float32(0.7923057), np.float32(0.8343611), np.float32(0.8071888), np.float32(0.8151138), np.float32(0.8415263), np.float32(0.8519232), np.float32(0.8712545), np.float32(0.8974637), np.float32(0.9136275), np.float32(0.9220135), np.float32(0.9349322), np.float32(0.9490448), np.float32(0.95656574), np.float32(0.96341914), np.float32(0.9672021), np.float32(0.9700843), np.float32(0.9733525), np.float32(0.97480667), np.float32(0.9758566), np.float32(0.97782236), np.float32(0.9775014), np.float32(0.9779425), np.float32(0.97709876), np.float32(0.97670597), np.float32(0.97576004), np.float32(0.97595596), np.float32(0.9755544), np.float32(0.9752357), np.float32(0.974224), np.float32(0.9750659), np.float32(0.9750455), np.float32(0.9761553), np.float32(0.9763132), np.float32(0.97640467), np.float32(0.9759872), np.float32(0.9754748), np.float32(0.97732997), np.float32(0.97790617), np.float32(0.97822964), np.float32(0.97841793), np.float32(0.9785517), np.float32(0.9779443), np.float32(0.97716504), np.float32(0.9781042), np.float32(0.9780805), np.float32(0.97830266), np.float32(0.97858), np.float32(0.978281), np.float32(0.97893596), np.float32(0.97956014), np.float32(0.9793489), np.float32(0.97886527), np.float32(0.9793888), np.float32(0.9792985), np.float32(0.97923046), np.float32(0.979278), np.float32(0.9800085), np.float32(0.97986674), np.float32(0.9805448), np.float32(0.9806496), np.float32(0.9806354), np.float32(0.980628), np.float32(0.9802576), np.float32(0.9796881), np.float32(0.9792165), np.float32(0.97893494), np.float32(0.9795506), np.float32(0.9789874), np.float32(0.97820455), np.float32(0.9778676), np.float32(0.97684973), np.float32(0.97576153), np.float32(0.9748742), np.float32(0.9741279), np.float32(0.97525), np.float32(0.9759964), np.float32(0.97535), np.float32(0.9755737), np.float32(0.9757937), np.float32(0.9752019), np.float32(0.9738642), np.float32(0.9747952), np.float32(0.97464323), np.float32(0.9737083), np.float32(0.9740059), np.float32(0.9732545), np.float32(0.97137815), np.float32(0.9703763), np.float32(0.9689415), np.float32(0.97003114), np.float32(0.9717961), np.float32(0.9694016), np.float32(0.9680163), np.float32(0.9684732), np.float32(0.9694148), np.float32(0.9678945), np.float32(0.96964663), np.float32(0.96841854), np.float32(0.96853906), np.float32(0.97042376), np.float32(0.97216886), np.float32(0.9735246), np.float32(0.9733699), np.float32(0.97565764), np.float32(0.97544855), np.float32(0.9721469), np.float32(0.9735859), np.float32(0.97326297), np.float32(0.9747604), np.float32(0.97548467), np.float32(0.97545075), np.float32(0.97710836), np.float32(0.9769422), np.float32(0.9757589), np.float32(0.97666913), np.float32(0.97666943), np.float32(0.9769067), np.float32(0.9761572), np.float32(0.9758034), np.float32(0.9761795), np.float32(0.9748784), np.float32(0.9749237), np.float32(0.9750632), np.float32(0.9740414), np.float32(0.97301006), np.float32(0.97191614), np.float32(0.9731919), np.float32(0.9737603), np.float32(0.9732958), np.float32(0.9749595), np.float32(0.9748716), np.float32(0.9741125), np.float32(0.9731653), np.float32(0.97204876), np.float32(0.9719144), np.float32(0.9721711), np.float32(0.9704105), np.float32(0.9695347), np.float32(0.96513057), np.float32(0.968512), np.float32(0.9694229), np.float32(0.9709711), np.float32(0.9721148), np.float32(0.9712526), np.float32(0.9710098), np.float32(0.97096866), np.float32(0.9697915), np.float32(0.96999705), np.float32(0.96845007), np.float32(0.9659532), np.float32(0.95773673), np.float32(0.95216846), np.float32(0.95006406), np.float32(0.94651055), np.float32(0.9460138), np.float32(0.9432973), np.float32(0.934697), np.float32(0.9197893), np.float32(0.8990882), np.float32(0.8776582), np.float32(0.85049945), np.float32(0.83908683), np.float32(0.84748435), np.float32(0.82045037), np.float32(0.8182475), np.float32(0.7701618), np.float32(0.6940567), np.float32(0.6823125), np.float32(0.62939274), np.float32(0.6913804), np.float32(0.74847615), np.float32(0.7599546), np.float32(0.7838041), np.float32(0.812435), np.float32(0.8476114), np.float32(0.86184883), np.float32(0.8612956), np.float32(0.8527197), np.float32(0.8676127), np.float32(0.8701304), np.float32(0.88199985), np.float32(0.8998787), np.float32(0.92142147), np.float32(0.9307049), np.float32(0.9425931), np.float32(0.9553602), np.float32(0.96432173), np.float32(0.9689116), np.float32(0.9739187), np.float32(0.97644526), np.float32(0.9778075), np.float32(0.97972256), np.float32(0.9809218), np.float32(0.9808843), np.float32(0.9818844), np.float32(0.98199236), np.float32(0.9815599), np.float32(0.98139936), np.float32(0.9806675), np.float32(0.9808009), np.float32(0.98110616), np.float32(0.9814073), np.float32(0.98130184), np.float32(0.981181), np.float32(0.9807304), np.float32(0.9803734), np.float32(0.98002553), np.float32(0.97930485), np.float32(0.97899103), np.float32(0.977976), np.float32(0.9763516), np.float32(0.9778366), np.float32(0.9760884), np.float32(0.976694), np.float32(0.9762344), np.float32(0.9760435), np.float32(0.9765083), np.float32(0.97748226), np.float32(0.9763298), np.float32(0.9767835), np.float32(0.975228), np.float32(0.97530067), np.float32(0.97515875), np.float32(0.9735624), np.float32(0.9725285), np.float32(0.97299385), np.float32(0.97428054), np.float32(0.9745842), np.float32(0.9759236), np.float32(0.9759926), np.float32(0.976273), np.float32(0.9764395), np.float32(0.97666013), np.float32(0.9762456), np.float32(0.97669333), np.float32(0.9761895), np.float32(0.9764134), np.float32(0.9758675), np.float32(0.9765379), np.float32(0.97650415), np.float32(0.97619414), np.float32(0.97574776), np.float32(0.97595334), np.float32(0.9757414), np.float32(0.9751092), np.float32(0.9756429), np.float32(0.97489196), np.float32(0.9735023), np.float32(0.9738728), np.float32(0.97452945), np.float32(0.9743234), np.float32(0.9752858), np.float32(0.9741415), np.float32(0.97410303), np.float32(0.97428733), np.float32(0.97427964), np.float32(0.97404295), np.float32(0.9746551), np.float32(0.9747069), np.float32(0.97606885), np.float32(0.9769857), np.float32(0.97746867), np.float32(0.9793832), np.float32(0.9804601), np.float32(0.98039514), np.float32(0.9807351), np.float32(0.98020923), np.float32(0.98028207), np.float32(0.9805086), np.float32(0.9795181), np.float32(0.97894764), np.float32(0.9806902), np.float32(0.98178333), np.float32(0.98122346), np.float32(0.9812097), np.float32(0.9815855), np.float32(0.98197144), np.float32(0.982205), np.float32(0.98264265), np.float32(0.9824144), np.float32(0.98268455), np.float32(0.9816244), np.float32(0.9808615), np.float32(0.9812215), np.float32(0.9797148), np.float32(0.97876465), np.float32(0.97726893), np.float32(0.976435), np.float32(0.9771249), np.float32(0.9770015), np.float32(0.97729254), np.float32(0.9770412), np.float32(0.9775713), np.float32(0.97658074), np.float32(0.9760537), np.float32(0.97272563), np.float32(0.9680539), np.float32(0.9707884), np.float32(0.9688354), np.float32(0.9670223), np.float32(0.96679205), np.float32(0.9636018), np.float32(0.9575318), np.float32(0.9591035), np.float32(0.95809054), np.float32(0.9591477), np.float32(0.96180904), np.float32(0.9585654), np.float32(0.95640844), np.float32(0.9557513), np.float32(0.9542761), np.float32(0.9534116), np.float32(0.95690244), np.float32(0.9702307), np.float32(0.9382777), np.float32(0.96634424), np.float32(0.96483165), np.float32(0.9550475), np.float32(0.9655385), np.float32(0.95091295), np.float32(0.92336494), np.float32(0.91910464), np.float32(0.9423255)], 'MTSGYGGGSGVGVKGVFIGAGCNRVVNNVSWGACDLVAFGAQNAVAIFNPKTAQISTTLPGHKAAVNCTQWLPSNKFAFKAKHLDRHYLLSGDAAGAIILWEYSVLEGKWRNVQQVPQLHKKGVTCITGIMVSQTKAVFASTSSDSTVHLWEVVFPSTSGGDCNLLHLDSLCVGVKPMVALSLSELPGSAGYLVLAMGGLDNKIHLYCGERRGKFVRGCELKGHTDWIRSLDFSLPVCTTGEANNVLLVSSSQDRGIRIWKMDLRDSLDSNQSAYRKEKISLASYIEGPVLVAGTDSYQISLESLLIGHEDWVYSVEWQPPSTASPEGIAYCQPQSILSASMDKTMMIWKPEKTSGIWMNVVTVGELSHCALGFYGGHWSPNGDSILAHGYGGSFHLWKNVGTDFENWQPQKVPSGHFAAITDIAWGRSGQYLLSVSHDQTTRIFAPWQNEASLGDEESWHEISRPQVHGHDINCVAIIQGKGNHRFVSGADEKVARVFEAPLSFLKTLGHAISQKSSFTEDIQVGVQILGANMSALGLSQKPIYVHAEQQTPDRNLNDNLDTFEAIPDAVPVVFTEPPIEDQLAWHTLWPESHKLYGHGNELFALCSDHDGTLVASSCKAQSAAVAEIWLWQVGSWKAVGRLQSHSLTVTQMEFSHDDKFLLAVSRDRQFSVFSIDKTGTDETSYQLVSKQEAHKRIIWACSWNPYGYEFATGSRDKTVKIWTLGKDTSVKQITTLPQFNSSVTALSWVGLDRKSNDGLLAVGMENGLIELWSLSVKRSEDGVAADAVAAALVVRLDPLMCHVSSVNRLAWRNRRNEDSSSSIQLASCGVDQCVRVFEVNVN': [np.float32(0.2684262), np.float32(0.3066842), np.float32(0.34286317), np.float32(0.31466866), np.float32(0.3371643), np.float32(0.37985587), np.float32(0.3217439), np.float32(0.31098828), np.float32(0.28085747), np.float32(0.30215243), np.float32(0.25177568), np.float32(0.20198897), np.float32(0.1760032), np.float32(0.13637623), np.float32(0.1088089), np.float32(0.093660615), np.float32(0.08750686), np.float32(0.06759006), np.float32(0.061170205), np.float32(0.048096698), np.float32(0.041197203), np.float32(0.03491352), np.float32(0.031595144), np.float32(0.03127734), np.float32(0.03041366), np.float32(0.031777676), np.float32(0.028448498), np.float32(0.028530596), np.float32(0.026900282), np.float32(0.028030382), np.float32(0.030620228), np.float32(0.029949628), np.float32(0.030988555), np.float32(0.025663491), np.float32(0.024205465), np.float32(0.023055257), np.float32(0.022859268), np.float32(0.025360519), np.float32(0.027844522), np.float32(0.03273781), np.float32(0.03358638), np.float32(0.039211243), np.float32(0.045060445), np.float32(0.046481304), np.float32(0.04860765), np.float32(0.05194708), np.float32(0.054871462), np.float32(0.050765775), np.float32(0.062533766), np.float32(0.06936574), np.float32(0.07503725), np.float32(0.08624269), np.float32(0.089279726), np.float32(0.09440823), np.float32(0.083730824), np.float32(0.08626813), np.float32(0.08221197), np.float32(0.083564736), np.float32(0.08860497), np.float32(0.096545525), np.float32(0.10023045), np.float32(0.10507556), np.float32(0.11090435), np.float32(0.104640365), np.float32(0.116174996), np.float32(0.10916088), np.float32(0.10536368), np.float32(0.10007465), np.float32(0.10065189), np.float32(0.091544755), np.float32(0.08966937), np.float32(0.09883965), np.float32(0.08650519), np.float32(0.082776904), np.float32(0.09216893), np.float32(0.078698486), np.float32(0.074741624), np.float32(0.07287804), np.float32(0.0732328), np.float32(0.06805889), np.float32(0.07024953), np.float32(0.07030349), np.float32(0.071957104), np.float32(0.0697671), np.float32(0.06331706), np.float32(0.053858463), np.float32(0.04488443), np.float32(0.037817262), np.float32(0.027885891), np.float32(0.024852226), np.float32(0.023680033), np.float32(0.020691937), np.float32(0.019877058), np.float32(0.02026485), np.float32(0.021037258), np.float32(0.019833164), np.float32(0.021824373), np.float32(0.021321295), np.float32(0.021176789), np.float32(0.023161711), np.float32(0.027464634), np.float32(0.030880194), np.float32(0.04188113), np.float32(0.047404345), np.float32(0.046896998), np.float32(0.048707142), np.float32(0.050075967), np.float32(0.05025206), np.float32(0.057816103), np.float32(0.0748201), np.float32(0.0897532), np.float32(0.09734879), np.float32(0.098268226), np.float32(0.10777735), np.float32(0.10809849), np.float32(0.11035), np.float32(0.1188231), np.float32(0.11430271), np.float32(0.10627729), np.float32(0.09842833), np.float32(0.08846196), np.float32(0.07918148), np.float32(0.07672328), np.float32(0.068633415), np.float32(0.069339424), np.float32(0.07039497), np.float32(0.060223103), np.float32(0.05293956), np.float32(0.05723779), np.float32(0.058656503), np.float32(0.05376258), np.float32(0.05488082), np.float32(0.05501488), np.float32(0.051660974), np.float32(0.0485031), np.float32(0.048365537), np.float32(0.0483261), np.float32(0.046545908), np.float32(0.045118555), np.float32(0.048200402), np.float32(0.051864576), np.float32(0.04927047), np.float32(0.056125134), np.float32(0.05216768), np.float32(0.056202125), np.float32(0.058417376), np.float32(0.053871308), np.float32(0.057577584), np.float32(0.057788886), np.float32(0.057919115), np.float32(0.06754205), np.float32(0.06434893), np.float32(0.06432053), np.float32(0.053942237), np.float32(0.05081549), np.float32(0.045620445), np.float32(0.037760496), np.float32(0.03498058), np.float32(0.032097124), np.float32(0.029676132), np.float32(0.031571686), np.float32(0.031199504), np.float32(0.032062106), np.float32(0.034613453), np.float32(0.038192686), np.float32(0.04016112), np.float32(0.04642756), np.float32(0.04848213), np.float32(0.046714254), np.float32(0.04596806), np.float32(0.045465138), np.float32(0.039153233), np.float32(0.036875553), np.float32(0.037690822), np.float32(0.03335373), np.float32(0.036756042), np.float32(0.039510377), np.float32(0.043755468), np.float32(0.046312273), np.float32(0.04626983), np.float32(0.042678732), np.float32(0.038513213), np.float32(0.035345703), np.float32(0.034780394), np.float32(0.03200049), np.float32(0.030193008), np.float32(0.028568188), np.float32(0.030251425), np.float32(0.028241402), np.float32(0.03004785), np.float32(0.031437583), np.float32(0.033037554), np.float32(0.029978747), np.float32(0.030659195), np.float32(0.02791505), np.float32(0.028095094), np.float32(0.023372544), np.float32(0.020893203), np.float32(0.025414024), np.float32(0.025647437), np.float32(0.026436672), np.float32(0.027521426), np.float32(0.031265862), np.float32(0.02957178), np.float32(0.030402968), np.float32(0.034817215), np.float32(0.036687013), np.float32(0.039683808), np.float32(0.046600092), np.float32(0.050632887), np.float32(0.05455284), np.float32(0.057693977), np.float32(0.06384697), np.float32(0.06329726), np.float32(0.06441857), np.float32(0.061996598), np.float32(0.06394491), np.float32(0.067911275), np.float32(0.077043176), np.float32(0.07683856), np.float32(0.08927581), np.float32(0.08398722), np.float32(0.080402866), np.float32(0.069019906), np.float32(0.06752156), np.float32(0.062177654), np.float32(0.05944479), np.float32(0.05973355), np.float32(0.069709264), np.float32(0.07126279), np.float32(0.07444848), np.float32(0.07713585), np.float32(0.074007936), np.float32(0.07213582), np.float32(0.060700424), np.float32(0.0539162), np.float32(0.048868626), np.float32(0.044860497), np.float32(0.04121951), np.float32(0.03584528), np.float32(0.036483414), np.float32(0.037675276), np.float32(0.040932298), np.float32(0.040997848), np.float32(0.03882499), np.float32(0.03428191), np.float32(0.03150569), np.float32(0.032195173), np.float32(0.030736862), np.float32(0.031448048), np.float32(0.031414993), np.float32(0.033877872), np.float32(0.033675883), np.float32(0.03606359), np.float32(0.03837773), np.float32(0.035326988), np.float32(0.037020452), np.float32(0.044165213), np.float32(0.05444874), np.float32(0.06386016), np.float32(0.07753379), np.float32(0.09169479), np.float32(0.09895862), np.float32(0.106335044), np.float32(0.11538349), np.float32(0.122008815), np.float32(0.12136956), np.float32(0.11850156), np.float32(0.11200564), np.float32(0.11311587), np.float32(0.110772975), np.float32(0.11020933), np.float32(0.12512147), np.float32(0.12213934), np.float32(0.12129231), np.float32(0.12994303), np.float32(0.13310829), np.float32(0.12263794), np.float32(0.10518773), np.float32(0.09277893), np.float32(0.08671394), np.float32(0.07045822), np.float32(0.060677424), np.float32(0.05520079), np.float32(0.052113663), np.float32(0.048173394), np.float32(0.040479187), np.float32(0.040405706), np.float32(0.03572288), np.float32(0.029246345), np.float32(0.0247311), np.float32(0.023014147), np.float32(0.022806583), np.float32(0.020704314), np.float32(0.02163984), np.float32(0.023788715), np.float32(0.024415117), np.float32(0.026217043), np.float32(0.033846896), np.float32(0.031773794), np.float32(0.03202695), np.float32(0.031055544), np.float32(0.030787444), np.float32(0.03450183), np.float32(0.0339483), np.float32(0.03766532), np.float32(0.03672441), np.float32(0.0391187), np.float32(0.040275313), np.float32(0.046598397), np.float32(0.05487497), np.float32(0.059796065), np.float32(0.06649425), np.float32(0.07430901), np.float32(0.08504002), np.float32(0.09108352), np.float32(0.09726204), np.float32(0.09847813), np.float32(0.10084051), np.float32(0.102219716), np.float32(0.09705278), np.float32(0.09252425), np.float32(0.08158991), np.float32(0.079768255), np.float32(0.08826318), np.float32(0.09367669), np.float32(0.094537), np.float32(0.10302573), np.float32(0.11567248), np.float32(0.10512725), np.float32(0.10274851), np.float32(0.1079309), np.float32(0.10157017), np.float32(0.08115953), np.float32(0.06320732), np.float32(0.052481066), np.float32(0.04552496), np.float32(0.043647837), np.float32(0.03962597), np.float32(0.036575288), np.float32(0.039057277), np.float32(0.04778981), np.float32(0.05203939), np.float32(0.054881226), np.float32(0.06465852), np.float32(0.05267482), np.float32(0.04613838), np.float32(0.038774867), np.float32(0.037364114), np.float32(0.03852651), np.float32(0.038095165), np.float32(0.037451167), np.float32(0.0366727), np.float32(0.036100365), np.float32(0.039415278), np.float32(0.0367123), np.float32(0.032665808), np.float32(0.031542394), np.float32(0.030457154), np.float32(0.02955208), np.float32(0.028838366), np.float32(0.027264971), np.float32(0.02443392), np.float32(0.022276094), np.float32(0.019248044), np.float32(0.018010305), np.float32(0.016267614), np.float32(0.015937472), np.float32(0.014791716), np.float32(0.016445676), np.float32(0.018527174), np.float32(0.020400934), np.float32(0.02158913), np.float32(0.02105901), np.float32(0.020184988), np.float32(0.018454684), np.float32(0.017574437), np.float32(0.01607911), np.float32(0.014753303), np.float32(0.013587537), np.float32(0.013713849), np.float32(0.013916003), np.float32(0.01500113), np.float32(0.013430491), np.float32(0.014675288), np.float32(0.015289014), np.float32(0.015862823), np.float32(0.017490046), np.float32(0.017493814), np.float32(0.016979069), np.float32(0.016971016), np.float32(0.01806569), np.float32(0.02183621), np.float32(0.019421687), np.float32(0.018546829), np.float32(0.020697929), np.float32(0.021415994), np.float32(0.023417141), np.float32(0.028713387), np.float32(0.03385861), np.float32(0.04557254), np.float32(0.04510145), np.float32(0.0516871), np.float32(0.05830132), np.float32(0.06449139), np.float32(0.07223925), np.float32(0.06621926), np.float32(0.06763235), np.float32(0.061882883), np.float32(0.058752067), np.float32(0.059861448), np.float32(0.054934207), np.float32(0.050655376), np.float32(0.0486288), np.float32(0.044203103), np.float32(0.039472565), np.float32(0.044799775), np.float32(0.04317442), np.float32(0.037762932), np.float32(0.030817056), np.float32(0.029000267), np.float32(0.02527201), np.float32(0.022209108), np.float32(0.016774666), np.float32(0.0152074685), np.float32(0.014165859), np.float32(0.013904549), np.float32(0.013385335), np.float32(0.014006722), np.float32(0.014845813), np.float32(0.0149114765), np.float32(0.015582454), np.float32(0.015446553), np.float32(0.015686234), np.float32(0.016252024), np.float32(0.016373793), np.float32(0.018357957), np.float32(0.019955274), np.float32(0.020948714), np.float32(0.023862436), np.float32(0.023845665), np.float32(0.025596717), np.float32(0.026432542), np.float32(0.028329054), np.float32(0.032496385), np.float32(0.04003028), np.float32(0.04592245), np.float32(0.05930986), np.float32(0.07408578), np.float32(0.08604959), np.float32(0.086663164), np.float32(0.0776583), np.float32(0.069034025), np.float32(0.07147255), np.float32(0.079577126), np.float32(0.08720048), np.float32(0.091665365), np.float32(0.10775271), np.float32(0.13052182), np.float32(0.13496725), np.float32(0.13159491), np.float32(0.112709075), np.float32(0.11042159), np.float32(0.07908761), np.float32(0.06580295), np.float32(0.05130221), np.float32(0.039900444), np.float32(0.031890005), np.float32(0.028140537), np.float32(0.025630612), np.float32(0.026627643), np.float32(0.028537113), np.float32(0.030741595), np.float32(0.029950008), np.float32(0.028551199), np.float32(0.02984013), np.float32(0.02850379), np.float32(0.02710665), np.float32(0.02567175), np.float32(0.022963833), np.float32(0.025534572), np.float32(0.025889369), np.float32(0.025721379), np.float32(0.024777364), np.float32(0.023713034), np.float32(0.02846766), np.float32(0.028924713), np.float32(0.03118717), np.float32(0.035636943), np.float32(0.037144177), np.float32(0.04372822), np.float32(0.047857806), np.float32(0.055580817), np.float32(0.053146716), np.float32(0.04655832), np.float32(0.05126212), np.float32(0.053628627), np.float32(0.05122015), np.float32(0.05198132), np.float32(0.058382884), np.float32(0.06287714), np.float32(0.059823103), np.float32(0.061424937), np.float32(0.062391054), np.float32(0.06708676), np.float32(0.06437931), np.float32(0.065299325), np.float32(0.0739864), np.float32(0.0811393), np.float32(0.08085414), np.float32(0.08974038), np.float32(0.084374115), np.float32(0.08518284), np.float32(0.08331034), np.float32(0.07526589), np.float32(0.069344446), np.float32(0.069105014), np.float32(0.06604657), np.float32(0.07350288), np.float32(0.070110895), np.float32(0.068495706), np.float32(0.07213827), np.float32(0.06947422), np.float32(0.06536107), np.float32(0.06577484), np.float32(0.0625505), np.float32(0.06213646), np.float32(0.054155298), np.float32(0.04757185), np.float32(0.051186793), np.float32(0.048759475), np.float32(0.047684006), np.float32(0.04151731), np.float32(0.035876036), np.float32(0.033918086), np.float32(0.035779364), np.float32(0.0323469), np.float32(0.03869286), np.float32(0.044871103), np.float32(0.054527055), np.float32(0.06376929), np.float32(0.081221476), np.float32(0.1120701), np.float32(0.1411008), np.float32(0.16046745), np.float32(0.18207063), np.float32(0.19849177), np.float32(0.22051206), np.float32(0.25684938), np.float32(0.2798382), np.float32(0.34994918), np.float32(0.41990918), np.float32(0.30515766), np.float32(0.31079835), np.float32(0.28105602), np.float32(0.25131083), np.float32(0.23911883), np.float32(0.29306543), np.float32(0.2789662), np.float32(0.26965263), np.float32(0.26954064), np.float32(0.25866765), np.float32(0.2639232), np.float32(0.24543066), np.float32(0.22252592), np.float32(0.23631877), np.float32(0.21592054), np.float32(0.20563981), np.float32(0.16864151), np.float32(0.1946772), np.float32(0.17872591), np.float32(0.13284934), np.float32(0.118606485), np.float32(0.124757804), np.float32(0.096242055), np.float32(0.08472369), np.float32(0.086476654), np.float32(0.07635581), np.float32(0.06572683), np.float32(0.06945514), np.float32(0.07461563), np.float32(0.06387708), np.float32(0.0631458), np.float32(0.0722222), np.float32(0.06748041), np.float32(0.06808683), np.float32(0.07203125), np.float32(0.080239326), np.float32(0.08097093), np.float32(0.07099987), np.float32(0.06534363), np.float32(0.054653514), np.float32(0.0494567), np.float32(0.043405034), np.float32(0.036829304), np.float32(0.033038698), np.float32(0.03409157), np.float32(0.036112648), np.float32(0.039993975), np.float32(0.04433155), np.float32(0.043637715), np.float32(0.04400224), np.float32(0.04551685), np.float32(0.042292945), np.float32(0.03555674), np.float32(0.036128342), np.float32(0.034042023), np.float32(0.029010547), np.float32(0.03050134), np.float32(0.032247055), np.float32(0.031218166), np.float32(0.029125707), np.float32(0.02749646), np.float32(0.027468167), np.float32(0.024148747), np.float32(0.025294695), np.float32(0.025755139), np.float32(0.025294036), np.float32(0.02613791), np.float32(0.027702741), np.float32(0.029725391), np.float32(0.027789548), np.float32(0.025971137), np.float32(0.025886849), np.float32(0.026976218), np.float32(0.024552593), np.float32(0.027015148), np.float32(0.028214902), np.float32(0.028545922), np.float32(0.027569639), np.float32(0.029789219), np.float32(0.02849653), np.float32(0.028742006), np.float32(0.029950751), np.float32(0.030626016), np.float32(0.031960383), np.float32(0.030247761), np.float32(0.030584538), np.float32(0.03003204), np.float32(0.030624418), np.float32(0.029814636), np.float32(0.032174297), np.float32(0.038211644), np.float32(0.038475692), np.float32(0.03897048), np.float32(0.045041714), np.float32(0.050249204), np.float32(0.05446987), np.float32(0.05590616), np.float32(0.050437998), np.float32(0.0455903), np.float32(0.0417672), np.float32(0.039035026), np.float32(0.036120217), np.float32(0.031902272), np.float32(0.034079354), np.float32(0.036117096), np.float32(0.036288608), np.float32(0.03568418), np.float32(0.03174253), np.float32(0.032124598), np.float32(0.030335324), np.float32(0.03108263), np.float32(0.03145366), np.float32(0.03026402), np.float32(0.03283573), np.float32(0.033656515), np.float32(0.037299816), np.float32(0.038651742), np.float32(0.039176345), np.float32(0.038912162), np.float32(0.0448507), np.float32(0.043084446), np.float32(0.048697963), np.float32(0.054567695), np.float32(0.06421811), np.float32(0.065161236), np.float32(0.068120696), np.float32(0.072420225), np.float32(0.077529766), np.float32(0.07987476), np.float32(0.08301891), np.float32(0.08707027), np.float32(0.09386179), np.float32(0.09942666), np.float32(0.11290434), np.float32(0.11970006), np.float32(0.11872238), np.float32(0.11784484), np.float32(0.11184944), np.float32(0.09654045), np.float32(0.0876671), np.float32(0.07640338), np.float32(0.07045691), np.float32(0.06838995), np.float32(0.065758124), np.float32(0.06390357), np.float32(0.058686744), np.float32(0.059439), np.float32(0.054819506), np.float32(0.05157721), np.float32(0.051630367), np.float32(0.049194273), np.float32(0.04287942), np.float32(0.044083197), np.float32(0.040067583), np.float32(0.03992426), np.float32(0.034645885), np.float32(0.027848896), np.float32(0.029925179), np.float32(0.03126824), np.float32(0.033996787), np.float32(0.038253296), np.float32(0.04015363), np.float32(0.04577498), np.float32(0.05465944), np.float32(0.068318486), np.float32(0.076606706), np.float32(0.08464682), np.float32(0.09143087), np.float32(0.09989696), np.float32(0.10219799), np.float32(0.09949751), np.float32(0.10118455), np.float32(0.10415053), np.float32(0.09846991), np.float32(0.10285846), np.float32(0.1081029), np.float32(0.09941773), np.float32(0.09709845), np.float32(0.0942667), np.float32(0.09416684), np.float32(0.09699542), np.float32(0.09418358), np.float32(0.10313171), np.float32(0.09831833), np.float32(0.097887464), np.float32(0.099204406), np.float32(0.089799225), np.float32(0.08215972), np.float32(0.07544072), np.float32(0.07061259), np.float32(0.071600534), np.float32(0.07901128), np.float32(0.071332216), np.float32(0.06886493), np.float32(0.07887947), np.float32(0.06964632), np.float32(0.06265282), np.float32(0.069184646), np.float32(0.06429687), np.float32(0.056588165), np.float32(0.05087808), np.float32(0.048279785), np.float32(0.045775875), np.float32(0.044886656), np.float32(0.046390258), np.float32(0.041737936), np.float32(0.04048414), np.float32(0.044618305), np.float32(0.041117407), np.float32(0.043059923), np.float32(0.044515982), np.float32(0.044020306), np.float32(0.04642071), np.float32(0.043035936), np.float32(0.04738496), np.float32(0.045521423), np.float32(0.046377946), np.float32(0.049488112), np.float32(0.053433187), np.float32(0.05743893), np.float32(0.0607366), np.float32(0.07250131), np.float32(0.07437908), np.float32(0.08210068), np.float32(0.080955796), np.float32(0.081973866), np.float32(0.07433594), np.float32(0.067603745), np.float32(0.06677517), np.float32(0.063912295), np.float32(0.07010642), np.float32(0.0712691), np.float32(0.08634736), np.float32(0.088186376), np.float32(0.09707841), np.float32(0.11472859), np.float32(0.111717224), np.float32(0.13884215), np.float32(0.11814866), np.float32(0.12251629), np.float32(0.10641791), np.float32(0.083790705), np.float32(0.07486211), np.float32(0.061773967), np.float32(0.05348093), np.float32(0.05947042), np.float32(0.04978897), np.float32(0.049105212), np.float32(0.046937343), np.float32(0.049578402), np.float32(0.05353518), np.float32(0.056895673), np.float32(0.07931148), np.float32(0.08805471), np.float32(0.10812712), np.float32(0.11403165), np.float32(0.11080827), np.float32(0.1342307), np.float32(0.14308944), np.float32(0.14924842), np.float32(0.15695266), np.float32(0.18002985), np.float32(0.18766342), np.float32(0.19913667), np.float32(0.20892498), np.float32(0.2033865), np.float32(0.20838988), np.float32(0.20522067), np.float32(0.21449211), np.float32(0.22439669), np.float32(0.2296474), np.float32(0.24290411), np.float32(0.2954244), np.float32(0.31627697), np.float32(0.32228744), np.float32(0.2741883), np.float32(0.21245965), np.float32(0.17206217), np.float32(0.13037303), np.float32(0.12898038), np.float32(0.116686285), np.float32(0.10592114), np.float32(0.105112515), np.float32(0.10263131), np.float32(0.098242976), np.float32(0.09308264), np.float32(0.09163061), np.float32(0.1029476), np.float32(0.09637255), np.float32(0.103448704), np.float32(0.10819998)], 'MAAARPRPYRRILTSALHRRFVHASALALSVCYLVAFLLGDKSSFLWAWFPIGACGFRAVLLFFSSLVVFVLRVGQMHLGSRTTASPIGTFKYLAPFNVIQTFGWYLFSAWWFSEIYKWSCPTSAQLEWVRRGRPHERPTLNERPIYLHTYHVLLATAQSIVHLYYDYDRVPIPVVRPDSGASDRRTHPLEPVSKRIQWALPRMIRGGLARSALVAAICPFAYVLLLRRPAWSFTLYFAKLFWNFPRSAADPPGVIPDLGFGLLIRTAISGALLTFCWQFANLFFSMFISKEPLKLGQPLTAEAKDPNGSLLTGLKAKKETVKAFAFWELCLISQQFPDRRKAIFNDIDREGGSTWTQILQSATEVIEGVSNRINEKKNPTSNVKPEEQTDKSQPVLHTLPRLAEPPKEDNIFASSPKAVSRHEKIGEAFSSAAKKYGQSPDWTPAARARARDVFDRASSVVLSPERKQKLLASSRELKMLTGPTSKPENVHPLLAQVLRSPVGLILRQNYARRLSGIVLGTPHANLSSIIDAIESLTRLLIASLAEDQYGKVQSDVPRVVRLFTETITVLEPFINGGLDAHWTDVNFPPSSDPDAQAEARRVPEVDLVLDTVRSCLRDLLSAFNLYFKDIGLVGKDLRLAKEAAGLIGDNH': [np.float32(0.9045272), np.float32(0.905159), np.float32(0.9167465), np.float32(0.92711586), np.float32(0.8950153), np.float32(0.9189345), np.float32(0.88558096), np.float32(0.84354985), np.float32(0.8527282), np.float32(0.731953), np.float32(0.6629237), np.float32(0.53654814), np.float32(0.46954566), np.float32(0.3518049), np.float32(0.30695322), np.float32(0.33481935), np.float32(0.27722573), np.float32(0.27551818), np.float32(0.18781953), np.float32(0.17082319), np.float32(0.1537672), np.float32(0.14127418), np.float32(0.13549712), np.float32(0.108414896), np.float32(0.10818435), np.float32(0.11127994), np.float32(0.12608838), np.float32(0.14557803), np.float32(0.12556541), np.float32(0.13043937), np.float32(0.16002643), np.float32(0.13617507), np.float32(0.12366715), np.float32(0.12110226), np.float32(0.13257948), np.float32(0.12844703), np.float32(0.12551945), np.float32(0.15846428), np.float32(0.16737618), np.float32(0.16041254), np.float32(0.16117701), np.float32(0.17183155), np.float32(0.18044123), np.float32(0.17844325), np.float32(0.18186252), np.float32(0.19017322), np.float32(0.18927342), np.float32(0.18025796), np.float32(0.20511065), np.float32(0.2447649), np.float32(0.20376787), np.float32(0.20293058), np.float32(0.19824602), np.float32(0.17919388), np.float32(0.13408254), np.float32(0.12960728), np.float32(0.13371673), np.float32(0.12256624), np.float32(0.13598605), np.float32(0.13966677), np.float32(0.122436605), np.float32(0.111199506), np.float32(0.103335254), np.float32(0.0935389), np.float32(0.10101802), np.float32(0.09699352), np.float32(0.12143146), np.float32(0.1340248), np.float32(0.13064142), np.float32(0.13890801), np.float32(0.1561473), np.float32(0.16322266), np.float32(0.19593996), np.float32(0.22239612), np.float32(0.23565868), np.float32(0.2308009), np.float32(0.23578882), np.float32(0.25913715), np.float32(0.2838947), np.float32(0.27567354), np.float32(0.29359698), np.float32(0.29954824), np.float32(0.30429196), np.float32(0.2773596), np.float32(0.28696415), np.float32(0.3265631), np.float32(0.3561411), np.float32(0.2861338), np.float32(0.24824049), np.float32(0.24545026), np.float32(0.22633627), np.float32(0.20078981), np.float32(0.17423011), np.float32(0.16706666), np.float32(0.13582136), np.float32(0.11968554), np.float32(0.10416914), np.float32(0.084566146), np.float32(0.08093456), np.float32(0.07898776), np.float32(0.075944215), np.float32(0.07289951), np.float32(0.07392359), np.float32(0.08141327), np.float32(0.07155712), np.float32(0.070507765), np.float32(0.07921171), np.float32(0.082046255), np.float32(0.08825472), np.float32(0.08741817), np.float32(0.08715073), np.float32(0.09701428), np.float32(0.09845785), np.float32(0.09278822), np.float32(0.0894659), np.float32(0.08011366), np.float32(0.08011684), np.float32(0.07872079), np.float32(0.077295795), np.float32(0.08111719), np.float32(0.084647246), np.float32(0.08942753), np.float32(0.09285351), np.float32(0.10949414), np.float32(0.10602948), np.float32(0.12925255), np.float32(0.14972517), np.float32(0.16698195), np.float32(0.17980535), np.float32(0.19851428), np.float32(0.19642879), np.float32(0.21897097), np.float32(0.22337185), np.float32(0.22647282), np.float32(0.21620685), np.float32(0.20374557), np.float32(0.19226247), np.float32(0.17221439), np.float32(0.15869442), np.float32(0.16516155), np.float32(0.14301357), np.float32(0.13691536), np.float32(0.12930602), np.float32(0.12609133), np.float32(0.11240863), np.float32(0.1056517), np.float32(0.08954147), np.float32(0.08550509), np.float32(0.07134808), np.float32(0.060392547), np.float32(0.049128268), np.float32(0.04677869), np.float32(0.04124184), np.float32(0.035203226), np.float32(0.03129813), np.float32(0.026534416), np.float32(0.026082825), np.float32(0.027969208), np.float32(0.029601295), np.float32(0.032527268), np.float32(0.036233924), np.float32(0.029179094), np.float32(0.03252904), np.float32(0.038462188), np.float32(0.04382892), np.float32(0.05217157), np.float32(0.06259149), np.float32(0.09640198), np.float32(0.13597131), np.float32(0.1957161), np.float32(0.23889509), np.float32(0.2475595), np.float32(0.34179607), np.float32(0.40454158), np.float32(0.49086407), np.float32(0.5828243), np.float32(0.65350354), np.float32(0.70033616), np.float32(0.7300872), np.float32(0.71020895), np.float32(0.73144907), np.float32(0.7377963), np.float32(0.6879763), np.float32(0.73279333), np.float32(0.7491721), np.float32(0.7165774), np.float32(0.7004803), np.float32(0.7446163), np.float32(0.7289524), np.float32(0.6750365), np.float32(0.6539318), np.float32(0.5829087), np.float32(0.60636646), np.float32(0.5354431), np.float32(0.5114484), np.float32(0.4953738), np.float32(0.42509523), np.float32(0.3385434), np.float32(0.3071324), np.float32(0.29808965), np.float32(0.2514214), np.float32(0.2085793), np.float32(0.19477095), np.float32(0.18753362), np.float32(0.15864636), np.float32(0.1608387), np.float32(0.18828265), np.float32(0.13390121), np.float32(0.10937501), np.float32(0.1177287), np.float32(0.09721287), np.float32(0.08622705), np.float32(0.08996201), np.float32(0.08580756), np.float32(0.090150766), np.float32(0.08663571), np.float32(0.09811727), np.float32(0.10234619), np.float32(0.0979716), np.float32(0.094478436), np.float32(0.10155318), np.float32(0.10901969), np.float32(0.103473276), np.float32(0.10305522), np.float32(0.10369836), np.float32(0.09929687), np.float32(0.09861775), np.float32(0.095564365), np.float32(0.10443778), np.float32(0.10419341), np.float32(0.104830146), np.float32(0.109229565), np.float32(0.11074573), np.float32(0.108532555), np.float32(0.11186973), np.float32(0.12651466), np.float32(0.13402563), np.float32(0.12843533), np.float32(0.13646302), np.float32(0.14777693), np.float32(0.14469917), np.float32(0.15962605), np.float32(0.16715805), np.float32(0.16396083), np.float32(0.16058542), np.float32(0.18421023), np.float32(0.19429852), np.float32(0.21770687), np.float32(0.19475816), np.float32(0.19845898), np.float32(0.16760516), np.float32(0.17251274), np.float32(0.1736108), np.float32(0.17767107), np.float32(0.18013519), np.float32(0.18479681), np.float32(0.17311838), np.float32(0.17221956), np.float32(0.15141504), np.float32(0.11599093), np.float32(0.10447712), np.float32(0.09738791), np.float32(0.08412), np.float32(0.0737792), np.float32(0.077380605), np.float32(0.0764509), np.float32(0.071256354), np.float32(0.06312115), np.float32(0.06363839), np.float32(0.060534935), np.float32(0.05516918), np.float32(0.05543395), np.float32(0.053486917), np.float32(0.046928767), np.float32(0.044060476), np.float32(0.045599088), np.float32(0.046053633), np.float32(0.03971032), np.float32(0.042519223), np.float32(0.047884136), np.float32(0.050114233), np.float32(0.044700008), np.float32(0.04739804), np.float32(0.055803563), np.float32(0.060665436), np.float32(0.065915816), np.float32(0.07890448), np.float32(0.09239138), np.float32(0.10523096), np.float32(0.10756713), np.float32(0.11992766), np.float32(0.1388857), np.float32(0.14836787), np.float32(0.21897326), np.float32(0.24591959), np.float32(0.29355666), np.float32(0.3014244), np.float32(0.3532515), np.float32(0.36405766), np.float32(0.35755613), np.float32(0.35383692), np.float32(0.38019764), np.float32(0.34822685), np.float32(0.35152626), np.float32(0.45158857), np.float32(0.45239854), np.float32(0.46588543), np.float32(0.43913725), np.float32(0.444379), np.float32(0.39726618), np.float32(0.37024987), np.float32(0.33767954), np.float32(0.30398062), np.float32(0.26358125), np.float32(0.22622599), np.float32(0.17700791), np.float32(0.15409982), np.float32(0.11759108), np.float32(0.08657628), np.float32(0.06611504), np.float32(0.0544188), np.float32(0.048385754), np.float32(0.045587003), np.float32(0.050900448), np.float32(0.056104895), np.float32(0.048777778), np.float32(0.04723273), np.float32(0.05063568), np.float32(0.047242414), np.float32(0.04661252), np.float32(0.04543057), np.float32(0.04303623), np.float32(0.041914195), np.float32(0.04558837), np.float32(0.050210793), np.float32(0.051146906), np.float32(0.055092294), np.float32(0.06432336), np.float32(0.07856944), np.float32(0.08969268), np.float32(0.10212342), np.float32(0.112254016), np.float32(0.1301896), np.float32(0.14709502), np.float32(0.14775905), np.float32(0.16080685), np.float32(0.19249325), np.float32(0.17054759), np.float32(0.1608136), np.float32(0.17475055), np.float32(0.18187274), np.float32(0.15901586), np.float32(0.15669905), np.float32(0.15794452), np.float32(0.15260248), np.float32(0.13489953), np.float32(0.14629354), np.float32(0.15323181), np.float32(0.13842168), np.float32(0.13413565), np.float32(0.15113612), np.float32(0.14656346), np.float32(0.13945284), np.float32(0.1383226), np.float32(0.15141161), np.float32(0.18209526), np.float32(0.2169909), np.float32(0.22420311), np.float32(0.25623876), np.float32(0.31663573), np.float32(0.3522503), np.float32(0.4305919), np.float32(0.50907964), np.float32(0.556012), np.float32(0.66406465), np.float32(0.7452764), np.float32(0.7849894), np.float32(0.80354553), np.float32(0.8590321), np.float32(0.88869077), np.float32(0.9090908), np.float32(0.92918664), np.float32(0.9481875), np.float32(0.95536476), np.float32(0.9595405), np.float32(0.96714526), np.float32(0.9697809), np.float32(0.9726848), np.float32(0.9738579), np.float32(0.97268564), np.float32(0.9729803), np.float32(0.9744247), np.float32(0.9751279), np.float32(0.9767939), np.float32(0.9771263), np.float32(0.9767819), np.float32(0.9772599), np.float32(0.9775146), np.float32(0.97601616), np.float32(0.97590864), np.float32(0.97655076), np.float32(0.97604454), np.float32(0.9738057), np.float32(0.97344434), np.float32(0.9708938), np.float32(0.9697649), np.float32(0.97208494), np.float32(0.9715921), np.float32(0.97028613), np.float32(0.96883273), np.float32(0.969675), np.float32(0.96700716), np.float32(0.96647936), np.float32(0.96828955), np.float32(0.9641254), np.float32(0.95583004), np.float32(0.9558228), np.float32(0.94946223), np.float32(0.9504089), np.float32(0.94447225), np.float32(0.93034804), np.float32(0.92361045), np.float32(0.91953874), np.float32(0.9263691), np.float32(0.9353457), np.float32(0.9338183), np.float32(0.94100034), np.float32(0.94496167), np.float32(0.94307196), np.float32(0.93588734), np.float32(0.93112504), np.float32(0.93379426), np.float32(0.9329934), np.float32(0.93999106), np.float32(0.93647313), np.float32(0.93080443), np.float32(0.9328814), np.float32(0.9354366), np.float32(0.9408832), np.float32(0.9429749), np.float32(0.9390518), np.float32(0.9358908), np.float32(0.9336235), np.float32(0.9372381), np.float32(0.92913467), np.float32(0.9300148), np.float32(0.92169356), np.float32(0.9075983), np.float32(0.9048687), np.float32(0.89434725), np.float32(0.8826103), np.float32(0.8763759), np.float32(0.85871), np.float32(0.87040585), np.float32(0.84670657), np.float32(0.82783186), np.float32(0.8085165), np.float32(0.80297095), np.float32(0.7834043), np.float32(0.7740508), np.float32(0.7359533), np.float32(0.7041916), np.float32(0.68178123), np.float32(0.67585194), np.float32(0.722093), np.float32(0.69760174), np.float32(0.6416298), np.float32(0.6423605), np.float32(0.63848746), np.float32(0.54149294), np.float32(0.55325824), np.float32(0.5759329), np.float32(0.61457807), np.float32(0.6492021), np.float32(0.69482183), np.float32(0.71808314), np.float32(0.76881444), np.float32(0.7784959), np.float32(0.7425366), np.float32(0.68979824), np.float32(0.6678479), np.float32(0.6416703), np.float32(0.59366775), np.float32(0.57588655), np.float32(0.52144855), np.float32(0.5229248), np.float32(0.45076817), np.float32(0.43611598), np.float32(0.41191056), np.float32(0.36865294), np.float32(0.37122557), np.float32(0.31682155), np.float32(0.29198995), np.float32(0.23560223), np.float32(0.18801557), np.float32(0.16993693), np.float32(0.13594879), np.float32(0.11788366), np.float32(0.11312786), np.float32(0.09561604), np.float32(0.09054495), np.float32(0.078976996), np.float32(0.0759766), np.float32(0.071991704), np.float32(0.066261984), np.float32(0.056940146), np.float32(0.054532014), np.float32(0.06020923), np.float32(0.058017243), np.float32(0.05406513), np.float32(0.053936586), np.float32(0.05840204), np.float32(0.05518449), np.float32(0.061411697), np.float32(0.06063557), np.float32(0.06225798), np.float32(0.06639324), np.float32(0.06928975), np.float32(0.06422943), np.float32(0.064172775), np.float32(0.070694685), np.float32(0.06685337), np.float32(0.05490796), np.float32(0.0589572), np.float32(0.05815907), np.float32(0.04749711), np.float32(0.04316011), np.float32(0.047704365), np.float32(0.047150277), np.float32(0.04121959), np.float32(0.04035839), np.float32(0.044034854), np.float32(0.04300533), np.float32(0.03872299), np.float32(0.03729546), np.float32(0.039976668), np.float32(0.03979148), np.float32(0.04000065), np.float32(0.037023567), np.float32(0.042377446), np.float32(0.048296735), np.float32(0.044518426), np.float32(0.05136731), np.float32(0.061956495), np.float32(0.060972627), np.float32(0.06183246), np.float32(0.071440585), np.float32(0.07169397), np.float32(0.06775649), np.float32(0.064195156), np.float32(0.07500309), np.float32(0.065579794), np.float32(0.061446477), np.float32(0.06690062), np.float32(0.07413596), np.float32(0.07100282), np.float32(0.07041412), np.float32(0.08404291), np.float32(0.08581233), np.float32(0.07395167), np.float32(0.06768779), np.float32(0.065818146), np.float32(0.06466847), np.float32(0.05791014), np.float32(0.055143196), np.float32(0.061059136), np.float32(0.061533853), np.float32(0.053973123), np.float32(0.056239925), np.float32(0.064998806), np.float32(0.07310528), np.float32(0.07083376), np.float32(0.09006128), np.float32(0.11406626), np.float32(0.11581909), np.float32(0.14530393), np.float32(0.17184532), np.float32(0.19603027), np.float32(0.21810727), np.float32(0.26435316), np.float32(0.3018965), np.float32(0.3286172), np.float32(0.39975753), np.float32(0.5105915), np.float32(0.5542014), np.float32(0.5733915), np.float32(0.6317598), np.float32(0.72434485), np.float32(0.73254865), np.float32(0.7563203), np.float32(0.784351), np.float32(0.7652224), np.float32(0.72556394), np.float32(0.7173624), np.float32(0.6511743), np.float32(0.55948657), np.float32(0.52502304), np.float32(0.45887282), np.float32(0.38312614), np.float32(0.3772888), np.float32(0.36622098), np.float32(0.30366233), np.float32(0.27699047), np.float32(0.26559362), np.float32(0.19882013), np.float32(0.16379279), np.float32(0.15340297), np.float32(0.15796126), np.float32(0.14024337), np.float32(0.0968844), np.float32(0.0960955), np.float32(0.078527145), np.float32(0.05863516), np.float32(0.052243944), np.float32(0.04996114), np.float32(0.044680983), np.float32(0.035116147), np.float32(0.039082114), np.float32(0.050520997), np.float32(0.04975665), np.float32(0.055223536), np.float32(0.06496392), np.float32(0.07416493), np.float32(0.068524234), np.float32(0.090884954), np.float32(0.09113527), np.float32(0.08818934), np.float32(0.10227594), np.float32(0.122963436), np.float32(0.12916365), np.float32(0.12673599), np.float32(0.1378885), np.float32(0.13864619), np.float32(0.133962), np.float32(0.14326307), np.float32(0.15253004), np.float32(0.1568088), np.float32(0.17503405), np.float32(0.18659529), np.float32(0.19858806), np.float32(0.2141429), np.float32(0.22724), np.float32(0.2452413), np.float32(0.2628801), np.float32(0.27420178), np.float32(0.29620486), np.float32(0.29308012), np.float32(0.29565683), np.float32(0.2949271), np.float32(0.2938548), np.float32(0.2942131), np.float32(0.293232)], 'MDQGLEMAAMIPALQELGSAPPEEYNSVVQKPRQILCQFIDRILTDVNLVALELTKKNVPQTACMMLLDFIQHIIKSSPLMFGNPACQFKDMENSSTDFSKWIITRLLRIAAAPKCETLHQKIASVICSLLQLFKVKCPVIFGMLSKELLALLQDLICLNKRNARSTCGRKPPMWPFAIERFSVIPEGCATYLTPTVFQLSSVISAEMLEGTVLTVLADVLHGFFFRREVSIIWELSCSVMQYGSPKLKGRAMELISRVVELGGFPEENAHFFFAAFLQVLHSFSTADKSALKLFEKQFARLTRLVFVHEPETHRKLERVYLNVVLEKLHELVVNGLLERFESEEIQTALLEIFRFVLEFVPPGYESAEQIRKERVHGICKALIEMIGARRHQEFLVSYLYVALKMEEMNTVLENQYASSDSDENCQSGSEKPAKRPCLSFSPLPAKNPHNSLVCDLVEMKGKSEIWAAIDSKLVAMVSLLKDQSRPDPLSTLEGVAVILHLAALCSCHCFSHTAVRGVKANGYSSATSGTLNPSSKAQLIWVHPKMMFQVVEACRAMLGGASSSDELGLAADRVVQIIDAILYMNVSSQGDGGLYKSLCALLSLPWIWEYSTQPVFQSAGFSSNLIGLSQKLSSSFSFQAQAHCVYLLSLLPKKTCSDWRSSVYRWALQSKSDDVRASAVKGFPFLLHHLGMKSYSLIHEVLLSKLQDNSVLVKKELAGITGHLACCLSEASQLRIPHKEPTGQTLLCTCITMNSAHSRNVTTISASIFTPFPALLKPEMDSTVKLAFTENIPHLCRHVNLGNCDPDTKALLSALVNLIQDPEEEVRMMFAKKIKYMLESWSSEGCLKELLVSQIKEAYTNSKTSRNNDLKKTLIFTTGEIGRAAKGDLVSFALLHLLHCLLSKSTLISLMAYTEIRALAASKGLKLKLFFRQYQNPVCKFLVESLHSRHATALSSTPDQSSESLQQEASRQRELALDILSQVAHVFDFPDLNHFLSDTVQELLPYLAAKASLTASALIRTIAKQLKVNRREILINNFKFIFSHLVCSCAKDELERAFHYLKNETEIELGSLLRQDFQGLHNELLLRLGDHYQQVFNGLAILASFASSDDPYQGPRDITTAELMADYLQPKLLGILAFFNRQLLRSNLGENVKKKMALKSLVALMKLMGPKHIGSVRVKMMTTLRTGLRYKDDFPELCCQSWDCFVHCLEKSYLGPLLSHVIVALLPLIPIQPKEAAVILHYLIVENRDEVQDFLHEIYFLPDHPELKEIHKVLQDYREQTLKSTDLQTALKLSMRAIQHENVDVRIHALTSLKEMMYKNQEKLLKYVMDSETVEPIISSLVTVLLRSCQDVCPQAQLLCGECLGELGAIDPGRLDLSTAETQRKGSTFVSGVDDPNFAFELLRDLTGFFLAKSGESEAQDAAAYAMQELLAIYECQEGASDSPGRRLWRRFPEQVQEILEPHLNTRYKGCEKELKFKLDKPIYLSKRGNSFAQWSATWADYLISKIKHGRASKIFSCCGYVIKYDYTMTIYLLPHILVYVLLQCSQEEQQEVYDEIMAVLDEGDSRIAQLQENDSGLSQLSTQTVFSMLDHLTQWARHKSQALNPKKSAGHSSRDHGQPPPVSDTENREYENVVSFLNRIPQDVLAKAAFRSKAYTRAVMYFESFIIEKKENIHNHLTFLQTLYAAMHEPDGVRGVNALRKEEPSLREQILEHESIGLLHDATACYDRAIQLEPDQIVHYHGVMKSMLGLGQLSTAITQVNGVLANRPQWKSELNQYRVEAAWKLTQWDLLEDYLASDQKSSTWSVRFGQLLLAAKKQDAETFYEKLKIVRREQVVPLSAASFECGTYQRGYEYIIRNRLHMLCELEHAFMEQQKDSSKQKDHTLNWQARLEMTQNSFRAKEPIIALRRALLSFNKQRGYEELVGECWLQSARVARKAGRHQTAYNALLNAEHSRLSEFYMEKAKCHWSKGDVHLALIVLQKGVQQCFPEGDDESALDSKSTQIKGKAMLLVGRFMEETANFESNAIMKVFKDVTTLLPEWEDGNFYLAKYYDKLMPMITDNKMEKQGNVIRYIVTFFGKALQFGNQYIYQAMPRMLSLWLDFGAKVSEWVKAGRADRNQMCSELAQINSVITEHTKKLAPYQFLTAFSQLISRICHSNNDVFTVLLDIIVKVFLAYPQQAMWMMTAVSKSSFPMRVTRCKEIFRKAIVLKDSLEKFIEDATKLTDKLVELSNKPVDGNSTTLSMGIHFKMLKRLVEEPTFSEILIPLQSVMMPTLPSTAGANAEHDPFPGHWVYLAGFDDTVEILASLQKPKKISLKGSDGKFYTMMCKPKDDLRKDCRLMEFNCLINKCLRKDAESRRRELHIRTYAVIPLNEECGIIEWVNNTAGLRHILNKLYKEKGIYLSGKELRKYMLPKSAPFMEKLKLHKNVLVPRHPPVFYEWFLRTFPDPTSWYSSRSAYCRSIAVMSMVGYILGLGDRHGENILFDSLTGECVHVDFNCLFNKGETFEVPEVVPFRLTQNMVHAMGPMGTEGLFRQACEVTLRLMRDQREPLMSVLKTFLHDPLVEWSKPVKGGTKAHVNESGEILNEKAKTHVLDIEQRLQGVIKNRNKVMGLPLSIEGHVHYLIDEATNEKLLCLMYLGWAPYL': [np.float32(0.4289293), np.float32(0.4442431), np.float32(0.41924158), np.float32(0.48214546), np.float32(0.48039657), np.float32(0.49874306), np.float32(0.4476316), np.float32(0.45102623), np.float32(0.52523947), np.float32(0.5365137), np.float32(0.5096718), np.float32(0.5438834), np.float32(0.6093235), np.float32(0.5849254), np.float32(0.5784482), np.float32(0.5695591), np.float32(0.500651), np.float32(0.47094774), np.float32(0.44387928), np.float32(0.42050838), np.float32(0.38803437), np.float32(0.37245807), np.float32(0.37741494), np.float32(0.36414987), np.float32(0.34462434), np.float32(0.34283468), np.float32(0.34920743), np.float32(0.32307646), np.float32(0.26497763), np.float32(0.24581316), np.float32(0.23779918), np.float32(0.16664177), np.float32(0.14934707), np.float32(0.14529593), np.float32(0.12361269), np.float32(0.097524635), np.float32(0.088042475), np.float32(0.086827144), np.float32(0.07775936), np.float32(0.06737789), np.float32(0.06704555), np.float32(0.07274975), np.float32(0.061497506), np.float32(0.059156023), np.float32(0.06826462), np.float32(0.07534469), np.float32(0.07220333), np.float32(0.07144545), np.float32(0.09179257), np.float32(0.108092375), np.float32(0.104686774), np.float32(0.1000326), np.float32(0.10565622), np.float32(0.106308274), np.float32(0.094661646), np.float32(0.0827714), np.float32(0.079601765), np.float32(0.06540616), np.float32(0.052953705), np.float32(0.045268703), np.float32(0.044088263), np.float32(0.04308199), np.float32(0.038355175), np.float32(0.039456), np.float32(0.0458932), np.float32(0.044200543), np.float32(0.044352837), np.float32(0.042532794), np.float32(0.04080534), np.float32(0.03959343), np.float32(0.036379974), np.float32(0.039697874), np.float32(0.039672807), np.float32(0.036949914), np.float32(0.037413143), np.float32(0.040397726), np.float32(0.04972879), np.float32(0.053095978), np.float32(0.063889116), np.float32(0.08627272), np.float32(0.09084537), np.float32(0.10271499), np.float32(0.123759106), np.float32(0.14206071), np.float32(0.1513648), np.float32(0.15398468), np.float32(0.17051987), np.float32(0.16206989), np.float32(0.14484577), np.float32(0.14789161), np.float32(0.13809526), np.float32(0.118585564), np.float32(0.115733124), np.float32(0.10989953), np.float32(0.107492015), np.float32(0.079081185), np.float32(0.06676981), np.float32(0.06743829), np.float32(0.0631972), np.float32(0.05264336), np.float32(0.054966476), np.float32(0.06340715), np.float32(0.06603638), np.float32(0.06415132), np.float32(0.053200457), np.float32(0.04666243), np.float32(0.045472316), np.float32(0.040947273), np.float32(0.038564205), np.float32(0.03965718), np.float32(0.034740422), np.float32(0.0327013), np.float32(0.03050038), np.float32(0.031641852), np.float32(0.03100754), np.float32(0.0303503), np.float32(0.03394869), np.float32(0.034611255), np.float32(0.03457435), np.float32(0.035131402), np.float32(0.040505957), np.float32(0.04192451), np.float32(0.041607846), np.float32(0.041367933), np.float32(0.042828593), np.float32(0.047754582), np.float32(0.038825016), np.float32(0.035859942), np.float32(0.03909774), np.float32(0.031007221), np.float32(0.028485581), np.float32(0.031522524), np.float32(0.031283323), np.float32(0.025640778), np.float32(0.021926), np.float32(0.028664112), np.float32(0.030654345), np.float32(0.026942777), np.float32(0.027425554), np.float32(0.034031373), np.float32(0.034971528), np.float32(0.032623656), np.float32(0.036985036), np.float32(0.041134924), np.float32(0.03663553), np.float32(0.034789488), np.float32(0.036246657), np.float32(0.033417076), np.float32(0.0323365), np.float32(0.030966405), np.float32(0.036295827), np.float32(0.03640425), np.float32(0.0384917), np.float32(0.046327513), np.float32(0.053882148), np.float32(0.057712562), np.float32(0.058331024), np.float32(0.07597262), np.float32(0.10076132), np.float32(0.102277756), np.float32(0.10204981), np.float32(0.123421535), np.float32(0.13294089), np.float32(0.12934414), np.float32(0.14546348), np.float32(0.17009236), np.float32(0.18768115), np.float32(0.17689534), np.float32(0.21204641), np.float32(0.240708), np.float32(0.25397345), np.float32(0.25318968), np.float32(0.2636956), np.float32(0.25877792), np.float32(0.23990773), np.float32(0.26410174), np.float32(0.26717442), np.float32(0.20856144), np.float32(0.18224134), np.float32(0.15072992), np.float32(0.13545284), np.float32(0.12484437), np.float32(0.09197996), np.float32(0.08082432), np.float32(0.08169358), np.float32(0.07232182), np.float32(0.06379853), np.float32(0.075472966), np.float32(0.07011041), np.float32(0.07002441), np.float32(0.075436875), np.float32(0.07792529), np.float32(0.06462813), np.float32(0.06479004), np.float32(0.075701736), np.float32(0.07910774), np.float32(0.0707221), np.float32(0.07693242), np.float32(0.08268317), np.float32(0.069874115), np.float32(0.06738009), np.float32(0.06570122), np.float32(0.05963006), np.float32(0.054367345), np.float32(0.046304543), np.float32(0.044035766), np.float32(0.03984662), np.float32(0.038321957), np.float32(0.034146916), np.float32(0.031876244), np.float32(0.03257324), np.float32(0.02990604), np.float32(0.02918608), np.float32(0.027593112), np.float32(0.027486874), np.float32(0.03004355), np.float32(0.035549026), np.float32(0.035803158), np.float32(0.033468973), np.float32(0.03034787), np.float32(0.028874796), np.float32(0.027573498), np.float32(0.023649845), np.float32(0.023415616), np.float32(0.023098124), np.float32(0.024467463), np.float32(0.023788782), np.float32(0.024475534), np.float32(0.025211694), np.float32(0.026292881), np.float32(0.02970419), np.float32(0.030598255), np.float32(0.03530364), np.float32(0.038819145), np.float32(0.045537435), np.float32(0.056247916), np.float32(0.055615384), np.float32(0.06129204), np.float32(0.06726661), np.float32(0.06551865), np.float32(0.058862705), np.float32(0.056831256), np.float32(0.06020435), np.float32(0.05513161), np.float32(0.048778556), np.float32(0.05142238), np.float32(0.051128324), np.float32(0.04792979), np.float32(0.046921942), np.float32(0.058258545), np.float32(0.06419814), np.float32(0.06851254), np.float32(0.081979536), np.float32(0.08771765), np.float32(0.09137537), np.float32(0.090359546), np.float32(0.09608014), np.float32(0.09087256), np.float32(0.07311237), np.float32(0.06205158), np.float32(0.06089491), np.float32(0.052005913), np.float32(0.045144513), np.float32(0.038393658), np.float32(0.03663242), np.float32(0.03339589), np.float32(0.029340735), np.float32(0.030405387), np.float32(0.03208747), np.float32(0.028206553), np.float32(0.028558321), np.float32(0.030982018), np.float32(0.031919904), np.float32(0.03139426), np.float32(0.03369166), np.float32(0.03143654), np.float32(0.030290015), np.float32(0.033350788), np.float32(0.034973916), np.float32(0.029717496), np.float32(0.02616744), np.float32(0.029723443), np.float32(0.03353144), np.float32(0.031969707), np.float32(0.03597569), np.float32(0.046148445), np.float32(0.050387416), np.float32(0.04895205), np.float32(0.06013544), np.float32(0.07290418), np.float32(0.07364326), np.float32(0.06960646), np.float32(0.07891231), np.float32(0.09162791), np.float32(0.07348508), np.float32(0.07604831), np.float32(0.07606087), np.float32(0.07945175), np.float32(0.07245132), np.float32(0.07818934), np.float32(0.09403281), np.float32(0.08185029), np.float32(0.08344668), np.float32(0.09397371), np.float32(0.09964913), np.float32(0.08447226), np.float32(0.07880385), np.float32(0.0949906), np.float32(0.08438935), np.float32(0.06811174), np.float32(0.06609131), np.float32(0.071014866), np.float32(0.066928335), np.float32(0.058803573), np.float32(0.059325766), np.float32(0.06515099), np.float32(0.06469586), np.float32(0.060969923), np.float32(0.05939546), np.float32(0.06464455), np.float32(0.062110607), np.float32(0.055795655), np.float32(0.05194572), np.float32(0.05142252), np.float32(0.045144368), np.float32(0.042525776), np.float32(0.039018217), np.float32(0.040400937), np.float32(0.037631612), np.float32(0.04021704), np.float32(0.046166908), np.float32(0.045341473), np.float32(0.05371807), np.float32(0.06627972), np.float32(0.0666096), np.float32(0.06686085), np.float32(0.074803516), np.float32(0.07674715), np.float32(0.07529318), np.float32(0.069794714), np.float32(0.069225065), np.float32(0.06575956), np.float32(0.058443964), np.float32(0.054153737), np.float32(0.050315045), np.float32(0.048319064), np.float32(0.043363493), np.float32(0.04464494), np.float32(0.04121166), np.float32(0.04270343), np.float32(0.046425942), np.float32(0.046008162), np.float32(0.042625476), np.float32(0.046522424), np.float32(0.049638927), np.float32(0.049190078), np.float32(0.044939492), np.float32(0.047584403), np.float32(0.0576639), np.float32(0.0571552), np.float32(0.055918243), np.float32(0.065549076), np.float32(0.08164087), np.float32(0.09136868), np.float32(0.08660428), np.float32(0.10208812), np.float32(0.123062044), np.float32(0.10689393), np.float32(0.09870489), np.float32(0.11074597), np.float32(0.11391418), np.float32(0.09105534), np.float32(0.08508703), np.float32(0.094084874), np.float32(0.088122584), np.float32(0.080289945), np.float32(0.07635388), np.float32(0.073982485), np.float32(0.06969219), np.float32(0.06920428), np.float32(0.07258872), np.float32(0.06710679), np.float32(0.06662763), np.float32(0.06481981), np.float32(0.05831103), np.float32(0.049505174), np.float32(0.043408535), np.float32(0.038341776), np.float32(0.033895347), np.float32(0.034827698), np.float32(0.033333696), np.float32(0.030936958), np.float32(0.031693555), np.float32(0.032935563), np.float32(0.03125019), np.float32(0.036507014), np.float32(0.04135265), np.float32(0.038483992), np.float32(0.039734285), np.float32(0.045799367), np.float32(0.043356176), np.float32(0.038463052), np.float32(0.033047125), np.float32(0.034408875), np.float32(0.038913812), np.float32(0.04448324), np.float32(0.05147883), np.float32(0.062508576), np.float32(0.082651384), np.float32(0.09828897), np.float32(0.123966984), np.float32(0.15817092), np.float32(0.20272465), np.float32(0.23166779), np.float32(0.26947784), np.float32(0.38562182), np.float32(0.46512225), np.float32(0.4879647), np.float32(0.5746841), np.float32(0.63520473), np.float32(0.69069946), np.float32(0.76686853), np.float32(0.7992295), np.float32(0.86044276), np.float32(0.8842844), np.float32(0.8989301), np.float32(0.8927692), np.float32(0.8913242), np.float32(0.8929482), np.float32(0.904179), np.float32(0.90856326), np.float32(0.9042477), np.float32(0.8970998), np.float32(0.8777093), np.float32(0.88314486), np.float32(0.8876536), np.float32(0.870827), np.float32(0.8385715), np.float32(0.82913965), np.float32(0.808909), np.float32(0.74477524), np.float32(0.7199588), np.float32(0.6897707), np.float32(0.62445503), np.float32(0.5550158), np.float32(0.49595016), np.float32(0.41719076), np.float32(0.41432968), np.float32(0.37855536), np.float32(0.38959834), np.float32(0.39592355), np.float32(0.3862837), np.float32(0.3575902), np.float32(0.3256579), np.float32(0.29091918), np.float32(0.2576227), np.float32(0.19562876), np.float32(0.19281462), np.float32(0.1460393), np.float32(0.12738377), np.float32(0.111733474), np.float32(0.10171313), np.float32(0.081670545), np.float32(0.078399435), np.float32(0.071238555), np.float32(0.06315288), np.float32(0.059033398), np.float32(0.06058898), np.float32(0.05258171), np.float32(0.05184009), np.float32(0.05277383), np.float32(0.05942404), np.float32(0.06710423), np.float32(0.064786), np.float32(0.07553909), np.float32(0.07897914), np.float32(0.09724382), np.float32(0.09578116), np.float32(0.105964206), np.float32(0.1154967), np.float32(0.1140416), np.float32(0.12365775), np.float32(0.14663869), np.float32(0.13953681), np.float32(0.124412276), np.float32(0.11086743), np.float32(0.11791907), np.float32(0.114225335), np.float32(0.1217009), np.float32(0.121924154), np.float32(0.12488016), np.float32(0.12539442), np.float32(0.10432438), np.float32(0.11075552), np.float32(0.08723299), np.float32(0.06025429), np.float32(0.04881577), np.float32(0.039531853), np.float32(0.031096095), np.float32(0.025780745), np.float32(0.021605715), np.float32(0.017884567), np.float32(0.017937258), np.float32(0.018290523), np.float32(0.017766554), np.float32(0.020407239), np.float32(0.019217903), np.float32(0.017562151), np.float32(0.020563696), np.float32(0.024704479), np.float32(0.03565822), np.float32(0.047835354), np.float32(0.07630359), np.float32(0.12014045), np.float32(0.16003117), np.float32(0.38554466), np.float32(0.5113917), np.float32(0.59619355), np.float32(0.6222508), np.float32(0.5622199), np.float32(0.5762332), np.float32(0.55631095), np.float32(0.6149284), np.float32(0.5893581), np.float32(0.52809423), np.float32(0.5174591), np.float32(0.48953253), np.float32(0.41716087), np.float32(0.36863872), np.float32(0.33405343), np.float32(0.31879023), np.float32(0.29503065), np.float32(0.25203916), np.float32(0.23815322), np.float32(0.24962342), np.float32(0.2064063), np.float32(0.15247513), np.float32(0.14343043), np.float32(0.10599211), np.float32(0.06983816), np.float32(0.050201755), np.float32(0.043083515), np.float32(0.035851534), np.float32(0.028275019), np.float32(0.03044971), np.float32(0.029311083), np.float32(0.024104144), np.float32(0.02059796), np.float32(0.022410423), np.float32(0.023282424), np.float32(0.02636663), np.float32(0.02908232), np.float32(0.0358935), np.float32(0.042744797), np.float32(0.054465167), np.float32(0.06529914), np.float32(0.06811283), np.float32(0.07063675), np.float32(0.059002623), np.float32(0.060970306), np.float32(0.059345223), np.float32(0.06307009), np.float32(0.0625998), np.float32(0.060195472), np.float32(0.057589747), np.float32(0.055425525), np.float32(0.053572267), np.float32(0.057948146), np.float32(0.058183543), np.float32(0.05531697), np.float32(0.048557244), np.float32(0.046282995), np.float32(0.044508044), np.float32(0.036442637), np.float32(0.031638805), np.float32(0.028016862), np.float32(0.026964057), np.float32(0.025032641), np.float32(0.025951149), np.float32(0.02528143), np.float32(0.026663667), np.float32(0.027527537), np.float32(0.02971787), np.float32(0.029259194), np.float32(0.029562885), np.float32(0.03010402), np.float32(0.028920688), np.float32(0.030072704), np.float32(0.029191328), np.float32(0.02851814), np.float32(0.03149082), np.float32(0.032984897), np.float32(0.033974055), np.float32(0.034071602), np.float32(0.03732344), np.float32(0.042408768), np.float32(0.040260166), np.float32(0.04452233), np.float32(0.05116395), np.float32(0.047226395), np.float32(0.043733895), np.float32(0.042438444), np.float32(0.038628753), np.float32(0.038475595), np.float32(0.038291525), np.float32(0.034409773), np.float32(0.035579477), np.float32(0.039640818), np.float32(0.046036668), np.float32(0.046937075), np.float32(0.052274615), np.float32(0.06213361), np.float32(0.07983269), np.float32(0.085078456), np.float32(0.090291806), np.float32(0.082280785), np.float32(0.084006995), np.float32(0.08828712), np.float32(0.087003656), np.float32(0.09766345), np.float32(0.11750146), np.float32(0.11265545), np.float32(0.11277833), np.float32(0.11422727), np.float32(0.120435484), np.float32(0.11243589), np.float32(0.110237785), np.float32(0.099867016), np.float32(0.100951135), np.float32(0.09732067), np.float32(0.09141052), np.float32(0.08175812), np.float32(0.07672369), np.float32(0.069011256), np.float32(0.06970027), np.float32(0.06657814), np.float32(0.060419176), np.float32(0.0544544), np.float32(0.051763102), np.float32(0.047984846), np.float32(0.0406123), np.float32(0.045278594), np.float32(0.056018356), np.float32(0.050010577), np.float32(0.05100504), np.float32(0.047393776), np.float32(0.04885635), np.float32(0.04836793), np.float32(0.045352075), np.float32(0.052477226), np.float32(0.05167794), np.float32(0.052883193), np.float32(0.04900258), np.float32(0.044692013), np.float32(0.042698637), np.float32(0.04220368), np.float32(0.040925186), np.float32(0.04796484), np.float32(0.057817142), np.float32(0.0625564), np.float32(0.075784236), np.float32(0.09022328), np.float32(0.10348911), np.float32(0.12811136), np.float32(0.14849348), np.float32(0.1669978), np.float32(0.144055), np.float32(0.13003573), np.float32(0.122777306), np.float32(0.1266609), np.float32(0.12328875), np.float32(0.11451012), np.float32(0.10259943), np.float32(0.089843236), np.float32(0.087488435), np.float32(0.08197867), np.float32(0.08226341), np.float32(0.09540196), np.float32(0.10470476), np.float32(0.10306465), np.float32(0.10523062), np.float32(0.098107316), np.float32(0.09197538), np.float32(0.084603384), np.float32(0.068067506), np.float32(0.060051784), np.float32(0.048646107), np.float32(0.04008431), np.float32(0.037766594), np.float32(0.037580583), np.float32(0.03170323), np.float32(0.02850383), np.float32(0.027636068), np.float32(0.030768631), np.float32(0.029138047), np.float32(0.029202027), np.float32(0.03566693), np.float32(0.04191232), np.float32(0.046174057), np.float32(0.053083833), np.float32(0.059424117), np.float32(0.06243306), np.float32(0.060473952), np.float32(0.0654604), np.float32(0.07239454), np.float32(0.07410956), np.float32(0.064902544), np.float32(0.07249829), np.float32(0.08071098), np.float32(0.07399403), np.float32(0.072334096), np.float32(0.07574614), np.float32(0.08260616), np.float32(0.075397775), np.float32(0.07834903), np.float32(0.09085549), np.float32(0.0930757), np.float32(0.09224433), np.float32(0.09088661), np.float32(0.10643935), np.float32(0.088220455), np.float32(0.08211782), np.float32(0.0776606), np.float32(0.07856195), np.float32(0.08217177), np.float32(0.08599673), np.float32(0.096970595), np.float32(0.10575868), np.float32(0.10852894), np.float32(0.11768507), np.float32(0.1473325), np.float32(0.15971537), np.float32(0.15612972), np.float32(0.19208445), np.float32(0.1798517), np.float32(0.18920788), np.float32(0.15665042), np.float32(0.1531258), np.float32(0.15819588), np.float32(0.13905431), np.float32(0.14001234), np.float32(0.14857802), np.float32(0.12939161), np.float32(0.118308574), np.float32(0.11923397), np.float32(0.12337732), np.float32(0.16328466), np.float32(0.190469), np.float32(0.21476595), np.float32(0.29927304), np.float32(0.28866866), np.float32(0.19096325), np.float32(0.16947675), np.float32(0.14473966), np.float32(0.10188297), np.float32(0.09605718), np.float32(0.10344338), np.float32(0.07722615), np.float32(0.076014794), np.float32(0.08117272), np.float32(0.098535694), np.float32(0.09641698), np.float32(0.1073329), np.float32(0.13811302), np.float32(0.17264253), np.float32(0.15986562), np.float32(0.16601567), np.float32(0.16253218), np.float32(0.17107958), np.float32(0.16795164), np.float32(0.16943124), np.float32(0.17290449), np.float32(0.14785677), np.float32(0.13115306), np.float32(0.13626367), np.float32(0.1278278), np.float32(0.111159086), np.float32(0.1020582), np.float32(0.09645449), np.float32(0.10336771), np.float32(0.098844096), np.float32(0.09244516), np.float32(0.092460714), np.float32(0.09003006), np.float32(0.08166547), np.float32(0.07825838), np.float32(0.08025403), np.float32(0.07650876), np.float32(0.07014026), np.float32(0.07431257), np.float32(0.06794141), np.float32(0.06641197), np.float32(0.06517608), np.float32(0.064943664), np.float32(0.0627056), np.float32(0.0645191), np.float32(0.06675721), np.float32(0.0656925), np.float32(0.06539817), np.float32(0.065949306), np.float32(0.060523894), np.float32(0.05741536), np.float32(0.05562074), np.float32(0.04752608), np.float32(0.040872347), np.float32(0.04131956), np.float32(0.045372922), np.float32(0.04122585), np.float32(0.041751985), np.float32(0.04780919), np.float32(0.04857435), np.float32(0.052852854), np.float32(0.061681304), np.float32(0.064628035), np.float32(0.070648775), np.float32(0.058912344), np.float32(0.052843664), np.float32(0.056739528), np.float32(0.05203416), np.float32(0.041916464), np.float32(0.040256225), np.float32(0.046705335), np.float32(0.045965265), np.float32(0.040097266), np.float32(0.046558708), np.float32(0.054637857), np.float32(0.048300523), np.float32(0.04847331), np.float32(0.06302893), np.float32(0.07146143), np.float32(0.06661679), np.float32(0.074149586), np.float32(0.082474776), np.float32(0.078120805), np.float32(0.07721828), np.float32(0.07138398), np.float32(0.06088774), np.float32(0.052855365), np.float32(0.054380387), np.float32(0.056474455), np.float32(0.05403729), np.float32(0.049898706), np.float32(0.05479846), np.float32(0.058073245), np.float32(0.055145893), np.float32(0.053260278), np.float32(0.058736645), np.float32(0.06480643), np.float32(0.064518236), np.float32(0.06517105), np.float32(0.08386414), np.float32(0.090736985), np.float32(0.09636527), np.float32(0.09744658), np.float32(0.10124448), np.float32(0.105175026), np.float32(0.10752258), np.float32(0.109609686), np.float32(0.11305325), np.float32(0.11445866), np.float32(0.12573373), np.float32(0.14694034), np.float32(0.13899569), np.float32(0.14125562), np.float32(0.15116939), np.float32(0.15957533), np.float32(0.16812402), np.float32(0.18648183), np.float32(0.20189197), np.float32(0.20406465), np.float32(0.2000824), np.float32(0.20420633), np.float32(0.23641773), np.float32(0.22249599), np.float32(0.20978238), np.float32(0.2287403), np.float32(0.19193147), np.float32(0.16161954), np.float32(0.1453887), np.float32(0.12397733), np.float32(0.10240118), np.float32(0.10101273), np.float32(0.0920476), np.float32(0.08158342), np.float32(0.062634), np.float32(0.055600386), np.float32(0.0510085), np.float32(0.059409633), np.float32(0.054084595), np.float32(0.048518464), np.float32(0.051027037), np.float32(0.049434744), np.float32(0.038603347), np.float32(0.03297601), np.float32(0.035286855), np.float32(0.03340719), np.float32(0.026232684), np.float32(0.02347198), np.float32(0.023644341), np.float32(0.02028384), np.float32(0.019352268), np.float32(0.0176731), np.float32(0.016708119), np.float32(0.016991083), np.float32(0.018285858), np.float32(0.018088568), np.float32(0.022974217), np.float32(0.02558018), np.float32(0.029024178), np.float32(0.027864836), np.float32(0.035833515), np.float32(0.043251455), np.float32(0.05053739), np.float32(0.053928934), np.float32(0.05839729), np.float32(0.066019416), np.float32(0.06237801), np.float32(0.05777426), np.float32(0.05585634), np.float32(0.052801248), np.float32(0.05027662), np.float32(0.05327744), np.float32(0.059067614), np.float32(0.059476443), np.float32(0.06381618), np.float32(0.0757161), np.float32(0.08304473), np.float32(0.08420386), np.float32(0.0742325), np.float32(0.08695131), np.float32(0.08917773), np.float32(0.07888988), np.float32(0.0766119), np.float32(0.081336536), np.float32(0.07619441), np.float32(0.06902078), np.float32(0.06697059), np.float32(0.06324959), np.float32(0.065908305), np.float32(0.063718125), np.float32(0.06588929), np.float32(0.079044566), np.float32(0.09524387), np.float32(0.12440324), np.float32(0.15439269), np.float32(0.17299397), np.float32(0.2101842), np.float32(0.23092467), np.float32(0.2795626), np.float32(0.333614), np.float32(0.37804976), np.float32(0.45762536), np.float32(0.55900687), np.float32(0.59978634), np.float32(0.57620645), np.float32(0.63153815), np.float32(0.6598782), np.float32(0.6636727), np.float32(0.66287595), np.float32(0.7293928), np.float32(0.76001686), np.float32(0.7758357), np.float32(0.7508227), np.float32(0.7579165), np.float32(0.69404596), np.float32(0.6392278), np.float32(0.5944646), np.float32(0.5815181), np.float32(0.5698773), np.float32(0.5056677), np.float32(0.48503014), np.float32(0.4282556), np.float32(0.36099893), np.float32(0.30054486), np.float32(0.30529073), np.float32(0.24382563), np.float32(0.20397538), np.float32(0.2016033), np.float32(0.17755455), np.float32(0.15780796), np.float32(0.14659084), np.float32(0.14317057), np.float32(0.16944258), np.float32(0.17747936), np.float32(0.16793232), np.float32(0.1810496), np.float32(0.15709606), np.float32(0.16444524), np.float32(0.19124684), np.float32(0.25120237), np.float32(0.28615707), np.float32(0.28623128), np.float32(0.3324085), np.float32(0.4079941), np.float32(0.41390926), np.float32(0.4219109), np.float32(0.44906077), np.float32(0.4611578), np.float32(0.52417785), np.float32(0.53116626), np.float32(0.062136967), np.float32(0.06105379), np.float32(0.06208642), np.float32(0.058592908), np.float32(0.0496469), np.float32(0.05699448), np.float32(0.055957753), np.float32(0.048287336), np.float32(0.040188536), np.float32(0.04552642), np.float32(0.047144845), np.float32(0.03428524), np.float32(0.03347563), np.float32(0.046384502), np.float32(0.044013344), np.float32(0.03546308), np.float32(0.04832878), np.float32(0.06493792), np.float32(0.064800344), np.float32(0.06843341), np.float32(0.083582126), np.float32(0.09187364), np.float32(0.08493799), np.float32(0.07170421), np.float32(0.06901945), np.float32(0.067262605), np.float32(0.060687732), np.float32(0.05119346), np.float32(0.05696919), np.float32(0.05780678), np.float32(0.053704716), np.float32(0.05390054), np.float32(0.055277016), np.float32(0.049381245), np.float32(0.04696067), np.float32(0.047544938), np.float32(0.048133038), np.float32(0.043186378), np.float32(0.042562526), np.float32(0.044621576), np.float32(0.04100663), np.float32(0.042449925), np.float32(0.038703337), np.float32(0.03372012), np.float32(0.032797486), np.float32(0.03135), np.float32(0.027897717), np.float32(0.028620956), np.float32(0.034220457), np.float32(0.03263818), np.float32(0.030461125), np.float32(0.036646187), np.float32(0.03931266), np.float32(0.044729717), np.float32(0.049711138), np.float32(0.058262743), np.float32(0.06511851), np.float32(0.07038614), np.float32(0.07532446), np.float32(0.07974565), np.float32(0.084482156), np.float32(0.07908313), np.float32(0.07826182), np.float32(0.086696565), np.float32(0.08653402), np.float32(0.079505645), np.float32(0.07541985), np.float32(0.089929245), np.float32(0.091452874), np.float32(0.07667658), np.float32(0.08143366), np.float32(0.09070068), np.float32(0.08688906), np.float32(0.075000815), np.float32(0.0759082), np.float32(0.076518066), np.float32(0.07087854), np.float32(0.059899557), np.float32(0.057294503), np.float32(0.05783795), np.float32(0.054158155), np.float32(0.047029823), np.float32(0.05319336), np.float32(0.056641586), np.float32(0.051545344), np.float32(0.050719403), np.float32(0.0558684), np.float32(0.049444653), np.float32(0.042685084), np.float32(0.041999962), np.float32(0.04340255), np.float32(0.038465846), np.float32(0.035216782), np.float32(0.03586071), np.float32(0.035826333), np.float32(0.03398444), np.float32(0.034003604), np.float32(0.0416525), np.float32(0.050308585), np.float32(0.052977312), np.float32(0.05909215), np.float32(0.077014625), np.float32(0.1060264), np.float32(0.110741645), np.float32(0.12475363), np.float32(0.14905386), np.float32(0.15837198), np.float32(0.14849818), np.float32(0.1839841), np.float32(0.17322516), np.float32(0.14490075), np.float32(0.15892246), np.float32(0.16318846), np.float32(0.14690615), np.float32(0.15383732), np.float32(0.17871116), np.float32(0.18248044), np.float32(0.15116732), np.float32(0.16215932), np.float32(0.16865261), np.float32(0.16017121), np.float32(0.12501927), np.float32(0.11714828), np.float32(0.10244173), np.float32(0.07889755), np.float32(0.06723778), np.float32(0.059375037), np.float32(0.052202903), np.float32(0.04261689), np.float32(0.03605748), np.float32(0.03542607), np.float32(0.03389327), np.float32(0.029703656), np.float32(0.0302729), np.float32(0.033122357), np.float32(0.03226527), np.float32(0.036055833), np.float32(0.037991945), np.float32(0.0418816), np.float32(0.04411016), np.float32(0.047611434), np.float32(0.050514925), np.float32(0.055312645), np.float32(0.05161534), np.float32(0.052688617), np.float32(0.056182414), np.float32(0.05604254), np.float32(0.054145638), np.float32(0.061983626), np.float32(0.0679139), np.float32(0.06298255), np.float32(0.06406536), np.float32(0.07159204), np.float32(0.06805031), np.float32(0.059842728), np.float32(0.067779206), np.float32(0.07781053), np.float32(0.07300058), np.float32(0.06718754), np.float32(0.06847279), np.float32(0.07443678), np.float32(0.07989875), np.float32(0.07191171), np.float32(0.059403703), np.float32(0.06357801), np.float32(0.060345683), np.float32(0.05522371), np.float32(0.052224804), np.float32(0.05348543), np.float32(0.052150328), np.float32(0.051210787), np.float32(0.053096585), np.float32(0.050699834), np.float32(0.052220155), np.float32(0.059684787), np.float32(0.06726804), np.float32(0.073164545), np.float32(0.079064704), np.float32(0.10094473), np.float32(0.10526442), np.float32(0.1084034), np.float32(0.122890905), np.float32(0.11866504), np.float32(0.09958498), np.float32(0.0814061), np.float32(0.079683155), np.float32(0.08012879), np.float32(0.07998403), np.float32(0.07659067), np.float32(0.091531895), np.float32(0.08800272), np.float32(0.08304355), np.float32(0.084664516), np.float32(0.076097205), np.float32(0.07022739), np.float32(0.0680822), np.float32(0.06990097), np.float32(0.06964462), np.float32(0.062484775), np.float32(0.062875554), np.float32(0.069449425), np.float32(0.072698), np.float32(0.06807629), np.float32(0.06517499), np.float32(0.055740185), np.float32(0.051390294), np.float32(0.044492196), np.float32(0.045547184), np.float32(0.042238068), np.float32(0.03908145), np.float32(0.036775984), np.float32(0.03628327), np.float32(0.035647377), np.float32(0.03302975), np.float32(0.033671647), np.float32(0.034665234), np.float32(0.036164302), np.float32(0.036273267), np.float32(0.03863742), np.float32(0.044459086), np.float32(0.04303901), np.float32(0.0470522), np.float32(0.050854955), np.float32(0.055445436), np.float32(0.050063472), np.float32(0.044585582), np.float32(0.04210215), np.float32(0.040700782), np.float32(0.03759334), np.float32(0.032444198), np.float32(0.031222606), np.float32(0.034917377), np.float32(0.03242568), np.float32(0.029502528), np.float32(0.032469794), np.float32(0.037033264), np.float32(0.03762701), np.float32(0.041774318), np.float32(0.051373187), np.float32(0.0590944), np.float32(0.046505943), np.float32(0.048474155), np.float32(0.04822576), np.float32(0.041636858), np.float32(0.036686603), np.float32(0.037369173), np.float32(0.037376255), np.float32(0.03167442), np.float32(0.03043538), np.float32(0.03350149), np.float32(0.034310304), np.float32(0.036248665), np.float32(0.043961808), np.float32(0.051866814), np.float32(0.057533316), np.float32(0.0650024), np.float32(0.06834992), np.float32(0.08503774), np.float32(0.09658554), np.float32(0.082920805), np.float32(0.08181364), np.float32(0.08785849), np.float32(0.072362095), np.float32(0.061262388), np.float32(0.06994005), np.float32(0.0740834), np.float32(0.067028075), np.float32(0.07975767), np.float32(0.09906649), np.float32(0.10559634), np.float32(0.10604584), np.float32(0.11137654), np.float32(0.12273139), np.float32(0.1217245), np.float32(0.13387512), np.float32(0.13884181), np.float32(0.13042283), np.float32(0.12724172), np.float32(0.12181588), np.float32(0.11633872), np.float32(0.11722736), np.float32(0.10966096), np.float32(0.10445138), np.float32(0.1137682), np.float32(0.11652051), np.float32(0.10724443), np.float32(0.10848164), np.float32(0.12226854), np.float32(0.12958656), np.float32(0.13315329), np.float32(0.15162064), np.float32(0.14924526), np.float32(0.13487753), np.float32(0.12664898), np.float32(0.11889556), np.float32(0.120497376), np.float32(0.10372278), np.float32(0.106136516), np.float32(0.090111464), np.float32(0.075172424), np.float32(0.08469274), np.float32(0.08600454), np.float32(0.07499045), np.float32(0.081553124), np.float32(0.09813133), np.float32(0.08019359), np.float32(0.07453717), np.float32(0.08590064), np.float32(0.10645485), np.float32(0.0965002), np.float32(0.09270204), np.float32(0.107119955), np.float32(0.10319296), np.float32(0.08203471), np.float32(0.06524356), np.float32(0.0694979), np.float32(0.069656625), np.float32(0.060621437), np.float32(0.060831893), np.float32(0.06762283), np.float32(0.07274146), np.float32(0.080610715), np.float32(0.08979029), np.float32(0.09329887), np.float32(0.091311514), np.float32(0.09653816), np.float32(0.0959391), np.float32(0.08772879), np.float32(0.084399134), np.float32(0.08686194), np.float32(0.08032768), np.float32(0.06722144), np.float32(0.05904796), np.float32(0.05566251), np.float32(0.04811726), np.float32(0.04135623), np.float32(0.041158345), np.float32(0.042599402), np.float32(0.041827023), np.float32(0.041798625), np.float32(0.044267863), np.float32(0.045207918), np.float32(0.044335205), np.float32(0.041929126), np.float32(0.041877963), np.float32(0.035501596), np.float32(0.036615197), np.float32(0.037288588), np.float32(0.03576313), np.float32(0.032071624), np.float32(0.034571882), np.float32(0.03663834), np.float32(0.03483051), np.float32(0.03286972), np.float32(0.0357998), np.float32(0.042380273), np.float32(0.04069125), np.float32(0.04419469), np.float32(0.055182815), np.float32(0.059701357), np.float32(0.05696859), np.float32(0.066405706), np.float32(0.075151145), np.float32(0.077493146), np.float32(0.07593751), np.float32(0.089895554), np.float32(0.09756535), np.float32(0.101136215), np.float32(0.10746711), np.float32(0.12519212), np.float32(0.13133036), np.float32(0.14065121), np.float32(0.16149004), np.float32(0.2100572), np.float32(0.223031), np.float32(0.21253762), np.float32(0.212786), np.float32(0.21770787), np.float32(0.21523932), np.float32(0.21831407), np.float32(0.21931529), np.float32(0.22233272), np.float32(0.23177637), np.float32(0.2193375), np.float32(0.22593457), np.float32(0.21181077), np.float32(0.2222891), np.float32(0.20255485), np.float32(0.17002532), np.float32(0.15571345), np.float32(0.1620895), np.float32(0.15519798), np.float32(0.14272775), np.float32(0.1487598), np.float32(0.14086443), np.float32(0.11898892), np.float32(0.09332115), np.float32(0.08217441), np.float32(0.06582049), np.float32(0.053669274), np.float32(0.046332497), np.float32(0.044459015), np.float32(0.046646956), np.float32(0.04988639), np.float32(0.051740624), np.float32(0.061433963), np.float32(0.063934706), np.float32(0.066610694), np.float32(0.06448648), np.float32(0.06731065), np.float32(0.06524898), np.float32(0.0679347), np.float32(0.06786096), np.float32(0.07001895), np.float32(0.06639877), np.float32(0.06749003), np.float32(0.069533706), np.float32(0.06771388), np.float32(0.064658895), np.float32(0.062291797), np.float32(0.05728558), np.float32(0.058913972), np.float32(0.056432966), np.float32(0.052417804), np.float32(0.058646772), np.float32(0.058173224), np.float32(0.054025456), np.float32(0.060505357), np.float32(0.063840255), np.float32(0.05955171), np.float32(0.06318176), np.float32(0.06539143), np.float32(0.07283903), np.float32(0.074942484), np.float32(0.072699256), np.float32(0.079141416), np.float32(0.091207035), np.float32(0.085471034), np.float32(0.08057657), np.float32(0.09399341), np.float32(0.09992202), np.float32(0.08240648), np.float32(0.07817981), np.float32(0.10305865), np.float32(0.114888035), np.float32(0.104420274), np.float32(0.10963265), np.float32(0.13611707), np.float32(0.12615666), np.float32(0.123922974), np.float32(0.12102818), np.float32(0.11603969), np.float32(0.11292389), np.float32(0.10235438), np.float32(0.09817045), np.float32(0.08942524), np.float32(0.08479535), np.float32(0.07724847), np.float32(0.08360402), np.float32(0.08223987), np.float32(0.07371229), np.float32(0.08629027), np.float32(0.104554), np.float32(0.10188734), np.float32(0.09126039), np.float32(0.10873542), np.float32(0.11586753), np.float32(0.11243164), np.float32(0.11167514), np.float32(0.13419735), np.float32(0.14104538), np.float32(0.13746348), np.float32(0.14890714), np.float32(0.15224856), np.float32(0.1520893), np.float32(0.15351614), np.float32(0.16014838), np.float32(0.17819573), np.float32(0.17834437), np.float32(0.18262061), np.float32(0.17544521), np.float32(0.1718764), np.float32(0.15845908), np.float32(0.16087057), np.float32(0.15843262), np.float32(0.13810672), np.float32(0.1201941), np.float32(0.13345933), np.float32(0.123683326), np.float32(0.10415767), np.float32(0.11140316), np.float32(0.10340129), np.float32(0.08751615), np.float32(0.07929373), np.float32(0.07286337), np.float32(0.07067847), np.float32(0.06769244), np.float32(0.0785761), np.float32(0.09520558), np.float32(0.108453296), np.float32(0.10904236), np.float32(0.10849367), np.float32(0.09713231), np.float32(0.0982625), np.float32(0.08629617), np.float32(0.089036696), np.float32(0.08960209), np.float32(0.07480012), np.float32(0.07447159), np.float32(0.08589502), np.float32(0.09210389), np.float32(0.09679822), np.float32(0.10030937), np.float32(0.11593823), np.float32(0.11162061), np.float32(0.11508573), np.float32(0.1418381), np.float32(0.15225841), np.float32(0.1373188), np.float32(0.12778723), np.float32(0.14086933), np.float32(0.10769101), np.float32(0.08178105), np.float32(0.06468057), np.float32(0.052775), np.float32(0.05289961), np.float32(0.04150206), np.float32(0.032363188), np.float32(0.02898666), np.float32(0.029824575), np.float32(0.026322884), np.float32(0.027860833), np.float32(0.0319874), np.float32(0.030833226), np.float32(0.02715187), np.float32(0.033406664), np.float32(0.04110662), np.float32(0.047220666), np.float32(0.055163525), np.float32(0.054012883), np.float32(0.052799962), np.float32(0.055463854), np.float32(0.054952633), np.float32(0.05111217), np.float32(0.055766042), np.float32(0.056673042), np.float32(0.049098477), np.float32(0.048788376), np.float32(0.050261643), np.float32(0.04789456), np.float32(0.050693143), np.float32(0.06202899), np.float32(0.0797729), np.float32(0.09223985), np.float32(0.11428596), np.float32(0.12779804), np.float32(0.1361735), np.float32(0.12266483), np.float32(0.13986559), np.float32(0.13423115), np.float32(0.10988938), np.float32(0.08712805), np.float32(0.097530134), np.float32(0.10959596), np.float32(0.10348739), np.float32(0.09963005), np.float32(0.11484017), np.float32(0.1477403), np.float32(0.13550964), np.float32(0.16682957), np.float32(0.17896807), np.float32(0.17966685), np.float32(0.17470571), np.float32(0.20350897), np.float32(0.2154319), np.float32(0.17669615), np.float32(0.14869219), np.float32(0.14347869), np.float32(0.14296618), np.float32(0.114046685), np.float32(0.11346582), np.float32(0.12322965), np.float32(0.10763053), np.float32(0.09951281), np.float32(0.1147529), np.float32(0.10280497), np.float32(0.0802631), np.float32(0.08290958), np.float32(0.07778879), np.float32(0.073033325), np.float32(0.070819244), np.float32(0.087024055), np.float32(0.089070044), np.float32(0.09300908), np.float32(0.10626085), np.float32(0.14066228), np.float32(0.17677629), np.float32(0.19557166), np.float32(0.2226337), np.float32(0.29470405), np.float32(0.36074224), np.float32(0.4330238), np.float32(0.5307992), np.float32(0.6299529), np.float32(0.6927764), np.float32(0.72877216), np.float32(0.800024), np.float32(0.8518711), np.float32(0.8916943), np.float32(0.9126495), np.float32(0.92925894), np.float32(0.93608505), np.float32(0.94726604), np.float32(0.95023996), np.float32(0.95648164), np.float32(0.9540678), np.float32(0.9545753), np.float32(0.938546), np.float32(0.9309453), np.float32(0.9080009), np.float32(0.8889747), np.float32(0.87366223), np.float32(0.8640502), np.float32(0.83471596), np.float32(0.81301624), np.float32(0.7851893), np.float32(0.73672205), np.float32(0.6707238), np.float32(0.58520716), np.float32(0.4958473), np.float32(0.40493652), np.float32(0.33088237), np.float32(0.29480487), np.float32(0.2429421), np.float32(0.18768485), np.float32(0.15408665), np.float32(0.14192954), np.float32(0.14694738), np.float32(0.13432688), np.float32(0.11326376), np.float32(0.10721419), np.float32(0.102982394), np.float32(0.09113868), np.float32(0.0955899), np.float32(0.10098983), np.float32(0.08692443), np.float32(0.08024532), np.float32(0.08197083), np.float32(0.0787934), np.float32(0.07046481), np.float32(0.074338794), np.float32(0.07021179), np.float32(0.06128115), np.float32(0.05575147), np.float32(0.053831436), np.float32(0.04811817), np.float32(0.040410966), np.float32(0.037031524), np.float32(0.04157192), np.float32(0.046120442), np.float32(0.055243496), np.float32(0.05554565), np.float32(0.061370205), np.float32(0.061282728), np.float32(0.06506141), np.float32(0.06739567), np.float32(0.06433218), np.float32(0.057306167), np.float32(0.058045145), np.float32(0.05556779), np.float32(0.051975757), np.float32(0.050013084), np.float32(0.054210547), np.float32(0.054634266), np.float32(0.04938252), np.float32(0.054370224), np.float32(0.058474045), np.float32(0.057033032), np.float32(0.05899564), np.float32(0.06853075), np.float32(0.07666827), np.float32(0.08528245), np.float32(0.08099763), np.float32(0.07690442), np.float32(0.08442049), np.float32(0.07916942), np.float32(0.068002544), np.float32(0.07994374), np.float32(0.084523186), np.float32(0.06847314), np.float32(0.08049511), np.float32(0.09680485), np.float32(0.10887124), np.float32(0.13113068), np.float32(0.16471949), np.float32(0.16806102), np.float32(0.16373996), np.float32(0.18227218), np.float32(0.21694982), np.float32(0.20910764), np.float32(0.18575405), np.float32(0.18213312), np.float32(0.17627583), np.float32(0.16401751), np.float32(0.16236311), np.float32(0.14687161), np.float32(0.14008096), np.float32(0.1370955), np.float32(0.1198315), np.float32(0.112207904), np.float32(0.11663942), np.float32(0.1114988), np.float32(0.10343805), np.float32(0.103513956), np.float32(0.09684699), np.float32(0.07992104), np.float32(0.072267406), np.float32(0.07112993), np.float32(0.07516051), np.float32(0.065453015), np.float32(0.06420656), np.float32(0.071062334), np.float32(0.06615036), np.float32(0.06367038), np.float32(0.06956683), np.float32(0.076396205), np.float32(0.07025001), np.float32(0.06145782), np.float32(0.05906873), np.float32(0.060926996), np.float32(0.061448485), np.float32(0.056951452), np.float32(0.05883376), np.float32(0.059218872), np.float32(0.05558873), np.float32(0.056036804), np.float32(0.057899773), np.float32(0.055681586), np.float32(0.053146355), np.float32(0.057076834), np.float32(0.062009767), np.float32(0.061784282), np.float32(0.06269279), np.float32(0.05911471), np.float32(0.05882378), np.float32(0.052762236), np.float32(0.049720045), np.float32(0.040018626), np.float32(0.03826248), np.float32(0.036757264), np.float32(0.033688206), np.float32(0.036529478), np.float32(0.037802905), np.float32(0.036566004), np.float32(0.037371367), np.float32(0.04408026), np.float32(0.052958436), np.float32(0.0578207), np.float32(0.06758478), np.float32(0.07505324), np.float32(0.07574554), np.float32(0.07947826), np.float32(0.08578092), np.float32(0.09146179), np.float32(0.0877632), np.float32(0.085932076), np.float32(0.0919114), np.float32(0.10056016), np.float32(0.103581764), np.float32(0.10006688), np.float32(0.10511548), np.float32(0.11052747), np.float32(0.10436484), np.float32(0.100392886), np.float32(0.112882264), np.float32(0.106817365), np.float32(0.10251737), np.float32(0.10743144), np.float32(0.105741724), np.float32(0.10420987), np.float32(0.098533936), np.float32(0.089407675), np.float32(0.08335631), np.float32(0.08067511), np.float32(0.077812724), np.float32(0.07136595), np.float32(0.06942772), np.float32(0.06661166), np.float32(0.0753517), np.float32(0.07831639), np.float32(0.0817401), np.float32(0.08592547), np.float32(0.09375744), np.float32(0.09985542), np.float32(0.090721935), np.float32(0.09425887), np.float32(0.101679325), np.float32(0.10179514), np.float32(0.09009604), np.float32(0.090093985), np.float32(0.08916771), np.float32(0.0815963), np.float32(0.076372996), np.float32(0.077236354), np.float32(0.08311911), np.float32(0.08886181), np.float32(0.09107744), np.float32(0.09813025), np.float32(0.11052747), np.float32(0.1153418), np.float32(0.10425233), np.float32(0.11531164), np.float32(0.10723402), np.float32(0.08389889), np.float32(0.074535415), np.float32(0.07939965), np.float32(0.07812824), np.float32(0.06768665), np.float32(0.077721365), np.float32(0.08172507), np.float32(0.078543626), np.float32(0.079905376), np.float32(0.09580117), np.float32(0.122964576), np.float32(0.124353655), np.float32(0.1405054), np.float32(0.13892746), np.float32(0.1469046), np.float32(0.14167595), np.float32(0.15459238), np.float32(0.14416598), np.float32(0.13051555), np.float32(0.11134489), np.float32(0.11091187), np.float32(0.12779707), np.float32(0.12082309), np.float32(0.12765592), np.float32(0.13965371), np.float32(0.14175947), np.float32(0.13286081), np.float32(0.15907161), np.float32(0.17628337), np.float32(0.18207559), np.float32(0.1786043), np.float32(0.18573162), np.float32(0.18243726), np.float32(0.1608656), np.float32(0.15132199), np.float32(0.14199586), np.float32(0.1404571), np.float32(0.13159557), np.float32(0.12521182), np.float32(0.11711017), np.float32(0.10077188), np.float32(0.09425995), np.float32(0.101528026), np.float32(0.09521558), np.float32(0.08887131), np.float32(0.087599926), np.float32(0.07982608), np.float32(0.07874078), np.float32(0.07595247), np.float32(0.07877962), np.float32(0.0866716), np.float32(0.09316922), np.float32(0.11419757), np.float32(0.13314514), np.float32(0.14386107), np.float32(0.15126096), np.float32(0.17537871), np.float32(0.19954392), np.float32(0.2289329), np.float32(0.2712567), np.float32(0.30138403), np.float32(0.32825738), np.float32(0.36028495), np.float32(0.3626921), np.float32(0.37008765), np.float32(0.3784407), np.float32(0.37662804), np.float32(0.39971036), np.float32(0.44568315), np.float32(0.4876747), np.float32(0.5152989), np.float32(0.52816373), np.float32(0.53842026), np.float32(0.523759), np.float32(0.5144096), np.float32(0.5028412), np.float32(0.45196906), np.float32(0.4410788), np.float32(0.45848948), np.float32(0.45692915), np.float32(0.45458886), np.float32(0.43586215), np.float32(0.4620063), np.float32(0.44529492), np.float32(0.4518885), np.float32(0.48863083), np.float32(0.5369578), np.float32(0.13942137), np.float32(0.13671388), np.float32(0.12934011), np.float32(0.13285999), np.float32(0.1250503), np.float32(0.1276204), np.float32(0.13689384), np.float32(0.13649307), np.float32(0.16245769), np.float32(0.15795809), np.float32(0.1644523), np.float32(0.1656971), np.float32(0.16857675), np.float32(0.16082191), np.float32(0.14758193), np.float32(0.14909692), np.float32(0.13765498), np.float32(0.11878332), np.float32(0.120527945), np.float32(0.11287727), np.float32(0.10968647), np.float32(0.11011295), np.float32(0.10209675), np.float32(0.09786863), np.float32(0.09234897), np.float32(0.10096225), np.float32(0.104090214), np.float32(0.11127105), np.float32(0.12237405), np.float32(0.13159873), np.float32(0.13450113), np.float32(0.13339713), np.float32(0.12664634), np.float32(0.12842722), np.float32(0.13349071), np.float32(0.11066881), np.float32(0.116313145), np.float32(0.115172826), np.float32(0.11258566), np.float32(0.11233677), np.float32(0.11203616), np.float32(0.12527382), np.float32(0.12797353), np.float32(0.12463446), np.float32(0.12303586), np.float32(0.14369677), np.float32(0.13070907), np.float32(0.117233925), np.float32(0.12361816), np.float32(0.121365815), np.float32(0.1057109), np.float32(0.08561778), np.float32(0.09343015), np.float32(0.08519703), np.float32(0.076145306), np.float32(0.078628816), np.float32(0.07787792), np.float32(0.07941381), np.float32(0.078952335), np.float32(0.08979513), np.float32(0.09233866), np.float32(0.09348337), np.float32(0.09445898), np.float32(0.09633572), np.float32(0.08677717), np.float32(0.080448814), np.float32(0.06590813), np.float32(0.056908403), np.float32(0.05232335), np.float32(0.04512423), np.float32(0.045644898), np.float32(0.043969333), np.float32(0.0422202), np.float32(0.041470572), np.float32(0.041040584), np.float32(0.0441374), np.float32(0.043795068), np.float32(0.041132845), np.float32(0.04174898), np.float32(0.045092076), np.float32(0.056830972), np.float32(0.05906926), np.float32(0.07206782), np.float32(0.077828735), np.float32(0.08244092), np.float32(0.08721571), np.float32(0.094121784), np.float32(0.10804577), np.float32(0.12738392), np.float32(0.16136837), np.float32(0.21642034), np.float32(0.21986459), np.float32(0.26433778), np.float32(0.31045994), np.float32(0.3269867), np.float32(0.33139607), np.float32(0.30581677), np.float32(0.3256823), np.float32(0.32168844), np.float32(0.2795889), np.float32(0.22561885), np.float32(0.2442433), np.float32(0.26552683), np.float32(0.22536683), np.float32(0.19307405), np.float32(0.17449069), np.float32(0.15417567), np.float32(0.14510317), np.float32(0.1247815), np.float32(0.10504989), np.float32(0.08875787), np.float32(0.088903844), np.float32(0.08335365), np.float32(0.08057897), np.float32(0.07029907), np.float32(0.072142854), np.float32(0.06353253), np.float32(0.051924624), np.float32(0.05226107), np.float32(0.05403958), np.float32(0.049074315), np.float32(0.044882517), np.float32(0.0540028), np.float32(0.055499364), np.float32(0.050002538), np.float32(0.051225528), np.float32(0.05745004), np.float32(0.057537723), np.float32(0.05455912), np.float32(0.06467339), np.float32(0.07881937), np.float32(0.07085843), np.float32(0.07548457), np.float32(0.08701419), np.float32(0.080680914), np.float32(0.071522), np.float32(0.07435707), np.float32(0.063130654), np.float32(0.054571442), np.float32(0.047524277), np.float32(0.05364197), np.float32(0.054482076), np.float32(0.04926862), np.float32(0.04634355), np.float32(0.055821557), np.float32(0.058579363), np.float32(0.048756592), np.float32(0.05114126), np.float32(0.055642474), np.float32(0.05357384), np.float32(0.056415223), np.float32(0.06472062), np.float32(0.07820803), np.float32(0.08588526), np.float32(0.07547261), np.float32(0.09037909), np.float32(0.08890614), np.float32(0.08197286), np.float32(0.08733054), np.float32(0.08837195), np.float32(0.08016478), np.float32(0.076233305), np.float32(0.079218335), np.float32(0.0833253), np.float32(0.06749207), np.float32(0.066726945), np.float32(0.075091854), np.float32(0.065814905), np.float32(0.055145457), np.float32(0.057926025), np.float32(0.068850026), np.float32(0.056635547), np.float32(0.055633128), np.float32(0.063759446), np.float32(0.06460434), np.float32(0.05810419), np.float32(0.050322488), np.float32(0.04629787), np.float32(0.04462059), np.float32(0.034985553), np.float32(0.028659392), np.float32(0.029215094), np.float32(0.02572449), np.float32(0.024023399), np.float32(0.025544703), np.float32(0.030070458), np.float32(0.027796783), np.float32(0.02831127), np.float32(0.030368326), np.float32(0.03033765), np.float32(0.030700048), np.float32(0.034206435), np.float32(0.037026532), np.float32(0.037039746), np.float32(0.03665251), np.float32(0.039329764), np.float32(0.04471242), np.float32(0.038110785), np.float32(0.039403904), np.float32(0.042825256), np.float32(0.03945813), np.float32(0.034526203), np.float32(0.040123913), np.float32(0.048423182), np.float32(0.050198946), np.float32(0.051401258), np.float32(0.059630204), np.float32(0.06827493), np.float32(0.0719973), np.float32(0.078635715), np.float32(0.09244961), np.float32(0.09450312), np.float32(0.09172295), np.float32(0.10327602), np.float32(0.10866591), np.float32(0.10132024), np.float32(0.09835856), np.float32(0.10878254), np.float32(0.107053), np.float32(0.104520895), np.float32(0.10582231), np.float32(0.111148775), np.float32(0.10473098), np.float32(0.10095985), np.float32(0.10958669), np.float32(0.11458296), np.float32(0.10854379), np.float32(0.11367077), np.float32(0.12541252), np.float32(0.118956976), np.float32(0.114866406), np.float32(0.10840043), np.float32(0.107305855), np.float32(0.097228155), np.float32(0.08884503), np.float32(0.08658903), np.float32(0.08788999), np.float32(0.07206272), np.float32(0.06530145), np.float32(0.059608676), np.float32(0.05778868), np.float32(0.04620233), np.float32(0.04548695), np.float32(0.04695304), np.float32(0.04840856), np.float32(0.04796357), np.float32(0.05398525), np.float32(0.0582113), np.float32(0.059039194), np.float32(0.060293794), np.float32(0.061866686), np.float32(0.056583095), np.float32(0.04817065), np.float32(0.044070087), np.float32(0.045738798), np.float32(0.04457857), np.float32(0.037821468), np.float32(0.032175966), np.float32(0.034585435), np.float32(0.03510186), np.float32(0.03127204), np.float32(0.029951394), np.float32(0.035229128), np.float32(0.03559811), np.float32(0.03117929), np.float32(0.036449376), np.float32(0.040893342), np.float32(0.03790937), np.float32(0.035873685), np.float32(0.040086485), np.float32(0.04133355), np.float32(0.035181712), np.float32(0.032157075), np.float32(0.030528463), np.float32(0.024148647), np.float32(0.020795954), np.float32(0.02004413), np.float32(0.021368185), np.float32(0.019916339), np.float32(0.021739844), np.float32(0.030909002), np.float32(0.036902253), np.float32(0.0382937), np.float32(0.043156724), np.float32(0.052404344), np.float32(0.062196486), np.float32(0.06279912), np.float32(0.070171975), np.float32(0.077059634), np.float32(0.07969053), np.float32(0.06055011), np.float32(0.06422778), np.float32(0.06366412), np.float32(0.06060506), np.float32(0.052860938), np.float32(0.055573586), np.float32(0.058855888), np.float32(0.052696984), np.float32(0.056873802), np.float32(0.065651245), np.float32(0.06577037), np.float32(0.06640827), np.float32(0.076604515), np.float32(0.077332504), np.float32(0.06119331), np.float32(0.055401277), np.float32(0.05588709), np.float32(0.05355321), np.float32(0.045095064), np.float32(0.050730594), np.float32(0.051644485), np.float32(0.053203706), np.float32(0.05631137), np.float32(0.062532164), np.float32(0.06550492), np.float32(0.06437216), np.float32(0.06878888), np.float32(0.07782328), np.float32(0.082825065), np.float32(0.075403415), np.float32(0.086094245), np.float32(0.088932306), np.float32(0.091225795), np.float32(0.08990566), np.float32(0.10512875), np.float32(0.1060171), np.float32(0.1074438), np.float32(0.12243762), np.float32(0.1445148), np.float32(0.15123071), np.float32(0.14789714), np.float32(0.16239443), np.float32(0.17120364), np.float32(0.15540865), np.float32(0.15851969), np.float32(0.15594333), np.float32(0.14449275), np.float32(0.11530269), np.float32(0.10863681), np.float32(0.0946787), np.float32(0.08943701), np.float32(0.07894643), np.float32(0.07469376), np.float32(0.08015184), np.float32(0.07900441), np.float32(0.07318089), np.float32(0.07098392), np.float32(0.07045373), np.float32(0.065827064), np.float32(0.061882038), np.float32(0.060976937), np.float32(0.052865464), np.float32(0.048916455), np.float32(0.047605358), np.float32(0.04752327), np.float32(0.045641314), np.float32(0.04380763), np.float32(0.045357898), np.float32(0.04475147), np.float32(0.046269137), np.float32(0.047516797), np.float32(0.049373847), np.float32(0.05303073), np.float32(0.054797973), np.float32(0.05608666), np.float32(0.06770874), np.float32(0.08248631), np.float32(0.08742808), np.float32(0.09627821), np.float32(0.11687387), np.float32(0.14923267), np.float32(0.15021972), np.float32(0.15577702), np.float32(0.16580333), np.float32(0.1682439), np.float32(0.19002749), np.float32(0.19622016), np.float32(0.1970633), np.float32(0.23162043), np.float32(0.21758305), np.float32(0.19087768), np.float32(0.19306318), np.float32(0.2037063), np.float32(0.18178256), np.float32(0.14800486), np.float32(0.15503186), np.float32(0.15090458), np.float32(0.15199186), np.float32(0.14261337), np.float32(0.13098101), np.float32(0.13705297), np.float32(0.12967306), np.float32(0.09770653), np.float32(0.084817484), np.float32(0.07595208), np.float32(0.069106944), np.float32(0.053872656), np.float32(0.04992788), np.float32(0.051385727), np.float32(0.043410856), np.float32(0.044205558), np.float32(0.04547123), np.float32(0.046801064), np.float32(0.051344257), np.float32(0.058526225), np.float32(0.056883544), np.float32(0.06115049), np.float32(0.06980894), np.float32(0.08660991), np.float32(0.099242546), np.float32(0.12247236), np.float32(0.14432095), np.float32(0.15339783), np.float32(0.15984486), np.float32(0.15538268), np.float32(0.13798507), np.float32(0.13581106), np.float32(0.13375916), np.float32(0.11667812), np.float32(0.11827465), np.float32(0.1263517), np.float32(0.12638535), np.float32(0.13846037), np.float32(0.1476558), np.float32(0.14694917), np.float32(0.13466407), np.float32(0.13563877), np.float32(0.12957048), np.float32(0.12408194), np.float32(0.120755784), np.float32(0.11875007), np.float32(0.11950806), np.float32(0.11268377), np.float32(0.10633645), np.float32(0.0936728), np.float32(0.08163434), np.float32(0.07799312), np.float32(0.067258745), np.float32(0.06452199), np.float32(0.06505006), np.float32(0.06577196), np.float32(0.06438431), np.float32(0.063621275), np.float32(0.06977651), np.float32(0.065304235), np.float32(0.06645936), np.float32(0.064359464), np.float32(0.06804716), np.float32(0.07268456), np.float32(0.07895036), np.float32(0.07745996), np.float32(0.07402895), np.float32(0.07193017), np.float32(0.071455404), np.float32(0.0706344), np.float32(0.0670405), np.float32(0.068561316), np.float32(0.071526445), np.float32(0.07527527), np.float32(0.076512255), np.float32(0.07830891), np.float32(0.080009855), np.float32(0.08448327), np.float32(0.084625766), np.float32(0.08567115), np.float32(0.105540074), np.float32(0.11679142), np.float32(0.11705397), np.float32(0.107295536), np.float32(0.095131695), np.float32(0.082731605), np.float32(0.073779516), np.float32(0.06631102), np.float32(0.055358633), np.float32(0.053765733), np.float32(0.051603667), np.float32(0.048853315), np.float32(0.055013567), np.float32(0.056992047), np.float32(0.05444707), np.float32(0.055761125), np.float32(0.06055315), np.float32(0.05542494), np.float32(0.048844516), np.float32(0.05205014), np.float32(0.057073426), np.float32(0.05080537), np.float32(0.048884775), np.float32(0.050280616), np.float32(0.049725164), np.float32(0.04711251), np.float32(0.047384746), np.float32(0.045705248), np.float32(0.051072534), np.float32(0.05729995), np.float32(0.059282444), np.float32(0.06306819), np.float32(0.07330325), np.float32(0.08190908), np.float32(0.07289893), np.float32(0.07555338), np.float32(0.07912302), np.float32(0.07681316), np.float32(0.08086741), np.float32(0.07764289), np.float32(0.076995954), np.float32(0.095169894), np.float32(0.111289605), np.float32(0.11225121), np.float32(0.1153125), np.float32(0.13024831), np.float32(0.13564503), np.float32(0.12555443), np.float32(0.12863664), np.float32(0.10994523), np.float32(0.11817053), np.float32(0.12617959), np.float32(0.13424931), np.float32(0.14846326), np.float32(0.14922376), np.float32(0.15889914), np.float32(0.14389691), np.float32(0.123733155), np.float32(0.14168575), np.float32(0.14839047), np.float32(0.13941652), np.float32(0.14074703), np.float32(0.14514098), np.float32(0.1410444), np.float32(0.11884463), np.float32(0.09091376), np.float32(0.08322461), np.float32(0.07570167), np.float32(0.0627804), np.float32(0.060539115), np.float32(0.06156488), np.float32(0.057908628), np.float32(0.048290383), np.float32(0.05810895), np.float32(0.058980893), np.float32(0.060939614), np.float32(0.06441324), np.float32(0.063624725), np.float32(0.06097281), np.float32(0.063075975), np.float32(0.06670857), np.float32(0.07101987), np.float32(0.069302976), np.float32(0.06509122), np.float32(0.054904748), np.float32(0.050091643), np.float32(0.04556987), np.float32(0.048316576), np.float32(0.046415485), np.float32(0.04614816), np.float32(0.04133916), np.float32(0.03976559), np.float32(0.039500047), np.float32(0.038098868), np.float32(0.034824602), np.float32(0.03311936), np.float32(0.030459398), np.float32(0.027348159), np.float32(0.022855675), np.float32(0.020098714), np.float32(0.017517041), np.float32(0.01626824), np.float32(0.015938655), np.float32(0.016326215), np.float32(0.015650596), np.float32(0.015606024), np.float32(0.014419262), np.float32(0.014254423), np.float32(0.014308131), np.float32(0.013875603), np.float32(0.014611865), np.float32(0.013527019), np.float32(0.014254537), np.float32(0.015265007), np.float32(0.017029306), np.float32(0.019030673), np.float32(0.021390093), np.float32(0.0245741), np.float32(0.024017144), np.float32(0.024145467), np.float32(0.024334207), np.float32(0.024479836), np.float32(0.026079796), np.float32(0.025611969), np.float32(0.027489869), np.float32(0.028037524), np.float32(0.02806907), np.float32(0.027747259), np.float32(0.026439372), np.float32(0.029553495), np.float32(0.032949988), np.float32(0.035123825), np.float32(0.037172712), np.float32(0.040378593), np.float32(0.04751889), np.float32(0.051187743), np.float32(0.05130301), np.float32(0.05702024), np.float32(0.05832812), np.float32(0.052413244), np.float32(0.054844256), np.float32(0.05315065), np.float32(0.060525864), np.float32(0.060505666), np.float32(0.061777007), np.float32(0.06846841), np.float32(0.07427334), np.float32(0.075150415), np.float32(0.07386586), np.float32(0.08294189), np.float32(0.089000255), np.float32(0.091824204), np.float32(0.08661028), np.float32(0.08192094), np.float32(0.08182358), np.float32(0.07697759), np.float32(0.07295237), np.float32(0.0785044), np.float32(0.07423483), np.float32(0.07173267), np.float32(0.063132405), np.float32(0.058784325), np.float32(0.05981805), np.float32(0.061196208), np.float32(0.052570105), np.float32(0.054903865), np.float32(0.048968326), np.float32(0.048115045), np.float32(0.044367794), np.float32(0.045173638), np.float32(0.041615628), np.float32(0.0412331), np.float32(0.046527345), np.float32(0.051038865), np.float32(0.053876664), np.float32(0.058766358), np.float32(0.06075647), np.float32(0.061365034), np.float32(0.055795524), np.float32(0.051098615), np.float32(0.052751224), np.float32(0.04632192), np.float32(0.039866336), np.float32(0.046496768), np.float32(0.052903414), np.float32(0.046631426), np.float32(0.04337027), np.float32(0.051947758), np.float32(0.0603336), np.float32(0.058935836), np.float32(0.06763425), np.float32(0.07362101), np.float32(0.08481743), np.float32(0.078017555), np.float32(0.08792759), np.float32(0.09865534), np.float32(0.10213879), np.float32(0.1010089), np.float32(0.118795656), np.float32(0.13001502), np.float32(0.13730395), np.float32(0.1476015), np.float32(0.19322327), np.float32(0.21004438), np.float32(0.2288432), np.float32(0.2529558), np.float32(0.2897837), np.float32(0.3117519), np.float32(0.32798973), np.float32(0.38729173), np.float32(0.44086936), np.float32(0.45041305), np.float32(0.466378), np.float32(0.45315167), np.float32(0.5298328), np.float32(0.58819354), np.float32(0.54736614), np.float32(0.6324417), np.float32(0.6934245), np.float32(0.66292155), np.float32(0.6291668), np.float32(0.5596368), np.float32(0.49452898), np.float32(0.3927409), np.float32(0.35849482), np.float32(0.35647467), np.float32(0.35311967), np.float32(0.29689598), np.float32(0.28136906), np.float32(0.28302324), np.float32(0.23011963), np.float32(0.1973362), np.float32(0.21798304), np.float32(0.24878351), np.float32(0.19958276), np.float32(0.19223537), np.float32(0.18980134), np.float32(0.1851226), np.float32(0.17634508), np.float32(0.16701278), np.float32(0.17189337), np.float32(0.17865217), np.float32(0.17024319), np.float32(0.16871452), np.float32(0.19967937), np.float32(0.20672798), np.float32(0.21369396), np.float32(0.2955215), np.float32(0.28629902), np.float32(0.28744054), np.float32(0.32168263), np.float32(0.326771), np.float32(0.35683212), np.float32(0.3610799), np.float32(0.34531868), np.float32(0.3433914), np.float32(0.30929035), np.float32(0.26293433), np.float32(0.27514437), np.float32(0.22915065), np.float32(0.18191247), np.float32(0.23231782), np.float32(0.20366414), np.float32(0.18127197), np.float32(0.24549215), np.float32(0.27593717), np.float32(0.34678623), np.float32(0.2614055), np.float32(0.28718168), np.float32(0.2158655), np.float32(0.1785575), np.float32(0.19781217), np.float32(0.26740807), np.float32(0.16872957), np.float32(0.18353538), np.float32(0.22225448), np.float32(0.22968747), np.float32(0.25153458), np.float32(0.24474312), np.float32(0.26883653), np.float32(0.2205614), np.float32(0.143805), np.float32(0.12991749), np.float32(0.12115313)], 'VGWWENGVLRLRYPAWSRYGAFLQPPDDAQHLQVVTLEERPFVIVEPADSDTGTCIRDSVPCRIPVNTSVAMEGAVPVKQCCKGFCIDVLKRLAKIIGFTYDLYLVTNGKHGKKIDGEWNGMVGEVVYKRADMAIGSLTINEERSEVVDFSVPFVETGISVMVSRSNGTVSPSAFLEPYSPAVWVMMFVMCLTVVAVTVFIFEFLSPVGYNRSLQSGKKAGGSKFTIGKSIWLLWALVFNNSVPVENPRGTTSKIMVLVWAFFAVIFLASYTANLAAFMIQEEYIDTVSGLSDKKFQQPTEQYPPLKFGTVPNGSTEENICSNYPIMHQYMIKYNQRGVEEAIANLKTGKLDVFIYDAAVLNYMARKDEGCKVMTIGSGKVFATTGYGIALHKNSPWKRPLDLALLQLIGDDEIDMLERLWLSGICHNDKIEVMSSKLDIDNMAGVFYMLLVAMGLSLLVFAWEHLVYWRLRHCVGPSRNVDFLLAFSRGMYSCCSIEDETAAGRGTVGSTLPSYQLASLVPPMPHGAKPAGAMTQQQQLQQHQQPTYEIPLAGSPPAVAHSGAALKSQNSPVLGSPLPCSTFLPRPDRRFAVVDRWRGPKSAGAKAVCGISDMRQISQRVAPSWEAGESGGVHSLDEYKRYYGPIDPEGLSTCADPQMSDPQTPKALQRGQSQPPPASVVFYQEKNPDLAKVMGVVRGGGGSRKKGKSLGVPQLPPKNKASAPLPPEPLSEASPPFPSSFWKKRCPKKAKDAAAPLYENILPLGKRGGRRGGMRSVDGSRTRHPASPSPTNTPSSPSLLYSSSSSSSSTSSSSTSASASSSRSTSPSSSSTSLQSPRDKGYGMVGRGAEEDEETEDLTEESSLLLGQNKSDRSFVSPHSMVHSPPPPIPPRHPCQERARSCERPRSRGQLAQLQEWWAGWGERERERHGAGGSGPERKDEKKHRKQKEAEKKKKSRKRKKREERERERERERKRRKAKKKKKAIKSHRRKSISGDKRSEPDEEDMDSHRKPEGKMVMDRYSMWKGERNEERRDRDMQPRGERGGREPVKRIRDRRPKSFHSYSHSGHSGLCTRCPDFNKLPAPVKLLVRGGRGASEVIPSSLFEPLLPSSSKHRRWGWGEREARRRGRDRRPLLSPNERRALQTKEGLCFNEWDSDDNEENDDDEIEGIREQREGQGRRGGARGTLSETDKDRGSEIEFYSDEGSSGEFGKFERYWEGKRGREFGEAWEGGCFFGTYPARDKGGSVNSKDSFIAGKGQRWGRGEDISSPNKRLALDSAGLGKEQWHHLPTFPQLSVKYWSEEKLCVKGNVKCRVCGKEKKRMQNREKGLLVCSCQYPHCAVHAEDKRDGPLSRSQEDLLPLCHSFNYSPLNPGQSHSKSDSQSDLSTQKVQLTDQTSHSCLAQALIPSLVPLALPTSCPSSLPSHSAPPTSSPSVSIPPVAPSAMEVSQSSAAGGTSAKLQYQKLRCVAQPGKPYSPHPPMKASLCSRRGSDHFSSLESEV': [np.float32(0.14025493), np.float32(0.1627984), np.float32(0.18978924), np.float32(0.16433237), np.float32(0.14263068), np.float32(0.15285712), np.float32(0.1815509), np.float32(0.19397245), np.float32(0.18177348), np.float32(0.17512336), np.float32(0.20724693), np.float32(0.21968512), np.float32(0.2703426), np.float32(0.27562934), np.float32(0.2811062), np.float32(0.29758355), np.float32(0.34149873), np.float32(0.3221049), np.float32(0.3605451), np.float32(0.28640592), np.float32(0.2654662), np.float32(0.25897744), np.float32(0.23710388), np.float32(0.23620175), np.float32(0.22146578), np.float32(0.19360511), np.float32(0.17360361), np.float32(0.18305898), np.float32(0.17564313), np.float32(0.16722246), np.float32(0.16366914), np.float32(0.17019032), np.float32(0.15885167), np.float32(0.14921148), np.float32(0.15936823), np.float32(0.16497111), np.float32(0.14370099), np.float32(0.14615215), np.float32(0.15303895), np.float32(0.18036665), np.float32(0.19013792), np.float32(0.18155353), np.float32(0.15914682), np.float32(0.14891662), np.float32(0.15480569), np.float32(0.19536918), np.float32(0.23100159), np.float32(0.21962374), np.float32(0.1976903), np.float32(0.2639609), np.float32(0.23488115), np.float32(0.22591615), np.float32(0.20216417), np.float32(0.14571926), np.float32(0.12453617), np.float32(0.13799699), np.float32(0.15261863), np.float32(0.18606748), np.float32(0.17360416), np.float32(0.1739502), np.float32(0.1855421), np.float32(0.17688186), np.float32(0.17286809), np.float32(0.15389754), np.float32(0.12684326), np.float32(0.12784715), np.float32(0.12864365), np.float32(0.13887528), np.float32(0.1385551), np.float32(0.1267753), np.float32(0.10613576), np.float32(0.10916238), np.float32(0.12105329), np.float32(0.103833884), np.float32(0.088443115), np.float32(0.083799936), np.float32(0.09472394), np.float32(0.072185814), np.float32(0.06414007), np.float32(0.06939356), np.float32(0.06765661), np.float32(0.054617714), np.float32(0.05415436), np.float32(0.061331425), np.float32(0.055080038), np.float32(0.046634223), np.float32(0.046431527), np.float32(0.043381035), np.float32(0.043498013), np.float32(0.035916004), np.float32(0.037404936), np.float32(0.034543753), np.float32(0.02887927), np.float32(0.026211085), np.float32(0.023341224), np.float32(0.020059014), np.float32(0.021040116), np.float32(0.024265872), np.float32(0.033013772), np.float32(0.03663449), np.float32(0.03618564), np.float32(0.048400007), np.float32(0.057673354), np.float32(0.052397), np.float32(0.054533415), np.float32(0.062498853), np.float32(0.069216184), np.float32(0.0640518), np.float32(0.06915713), np.float32(0.07525464), np.float32(0.071091995), np.float32(0.0765111), np.float32(0.07443501), np.float32(0.08623054), np.float32(0.09086197), np.float32(0.095476806), np.float32(0.106951214), np.float32(0.13368022), np.float32(0.14589694), np.float32(0.14296636), np.float32(0.13631524), np.float32(0.1346263), np.float32(0.118438154), np.float32(0.09850309), np.float32(0.097380176), np.float32(0.086768694), np.float32(0.07453942), np.float32(0.0799345), np.float32(0.07114403), np.float32(0.07045441), np.float32(0.07243049), np.float32(0.079091035), np.float32(0.07980936), np.float32(0.083675034), np.float32(0.094789505), np.float32(0.10341236), np.float32(0.11692256), np.float32(0.11480592), np.float32(0.09335503), np.float32(0.089290135), np.float32(0.08330359), np.float32(0.06654497), np.float32(0.06937729), np.float32(0.053306583), np.float32(0.049614515), np.float32(0.04698653), np.float32(0.052944843), np.float32(0.051176433), np.float32(0.08057604), np.float32(0.06547444), np.float32(0.084024146), np.float32(0.08096381), np.float32(0.0794925), np.float32(0.09103131), np.float32(0.102837086), np.float32(0.07316489), np.float32(0.08955636), np.float32(0.10806836), np.float32(0.084922306), np.float32(0.10376328), np.float32(0.105186634), np.float32(0.110435754), np.float32(0.08627653), np.float32(0.11591732), np.float32(0.11005056), np.float32(0.10014452), np.float32(0.11179867), np.float32(0.109911814), np.float32(0.109730475), np.float32(0.10985208), np.float32(0.10959217), np.float32(0.12293289), np.float32(0.120300174), np.float32(0.14326067), np.float32(0.14554957), np.float32(0.14436135), np.float32(0.14827673), np.float32(0.13211115), np.float32(0.15332359), np.float32(0.1324179), np.float32(0.103911795), np.float32(0.09220276), np.float32(0.08434775), np.float32(0.08192198), np.float32(0.07655434), np.float32(0.07110584), np.float32(0.0714047), np.float32(0.071102574), np.float32(0.07473024), np.float32(0.07502262), np.float32(0.06559261), np.float32(0.06477175), np.float32(0.06778565), np.float32(0.077411525), np.float32(0.0728728), np.float32(0.08164822), np.float32(0.08563797), np.float32(0.07600392), np.float32(0.077041864), np.float32(0.08974833), np.float32(0.09208481), np.float32(0.100860305), np.float32(0.10619002), np.float32(0.13154756), np.float32(0.13690662), np.float32(0.15266386), np.float32(0.17634377), np.float32(0.19278315), np.float32(0.21485385), np.float32(0.26411733), np.float32(0.41320586), np.float32(0.39664775), np.float32(0.4944776), np.float32(0.5937935), np.float32(0.518785), np.float32(0.42423528), np.float32(0.51733094), np.float32(0.6489445), np.float32(0.6146138), np.float32(0.5072687), np.float32(0.42670494), np.float32(0.4317483), np.float32(0.27331683), np.float32(0.29300398), np.float32(0.23151869), np.float32(0.2016148), np.float32(0.18724766), np.float32(0.18843596), np.float32(0.1718606), np.float32(0.16968605), np.float32(0.16294158), np.float32(0.13812052), np.float32(0.12794703), np.float32(0.110162094), np.float32(0.10773999), np.float32(0.11651379), np.float32(0.10843979), np.float32(0.12775217), np.float32(0.14427967), np.float32(0.16525954), np.float32(0.19026446), np.float32(0.16684681), np.float32(0.18327458), np.float32(0.17542113), np.float32(0.15875192), np.float32(0.17272271), np.float32(0.1891675), np.float32(0.17861544), np.float32(0.19025718), np.float32(0.18783341), np.float32(0.2006753), np.float32(0.20072968), np.float32(0.18815318), np.float32(0.1547291), np.float32(0.14443493), np.float32(0.1492704), np.float32(0.151612), np.float32(0.1444822), np.float32(0.121487744), np.float32(0.109585024), np.float32(0.094770685), np.float32(0.085254654), np.float32(0.083015576), np.float32(0.07921396), np.float32(0.06711974), np.float32(0.06566094), np.float32(0.061764352), np.float32(0.06301866), np.float32(0.063912265), np.float32(0.06948333), np.float32(0.07294497), np.float32(0.074239105), np.float32(0.07708924), np.float32(0.08163434), np.float32(0.084542826), np.float32(0.0885946), np.float32(0.088026725), np.float32(0.080686055), np.float32(0.092076495), np.float32(0.08622569), np.float32(0.08305605), np.float32(0.072881795), np.float32(0.08718059), np.float32(0.113604784), np.float32(0.12327504), np.float32(0.15043907), np.float32(0.16824457), np.float32(0.19544594), np.float32(0.24578504), np.float32(0.29275304), np.float32(0.3819478), np.float32(0.38331112), np.float32(0.3912351), np.float32(0.43234622), np.float32(0.45834374), np.float32(0.42269453), np.float32(0.4235201), np.float32(0.4395016), np.float32(0.46559167), np.float32(0.45604616), np.float32(0.47607747), np.float32(0.4464463), np.float32(0.3887404), np.float32(0.34294748), np.float32(0.33615714), np.float32(0.31165174), np.float32(0.3288995), np.float32(0.30549383), np.float32(0.27017435), np.float32(0.22935842), np.float32(0.2565919), np.float32(0.25910157), np.float32(0.2566561), np.float32(0.26626867), np.float32(0.26811114), np.float32(0.2764956), np.float32(0.23826373), np.float32(0.15704095), np.float32(0.09591463), np.float32(0.077433385), np.float32(0.07148982), np.float32(0.06967182), np.float32(0.06240203), np.float32(0.06097437), np.float32(0.063959196), np.float32(0.062404376), np.float32(0.05899394), np.float32(0.05224297), np.float32(0.051737387), np.float32(0.049524743), np.float32(0.039191477), np.float32(0.035864748), np.float32(0.040114496), np.float32(0.042250775), np.float32(0.039177574), np.float32(0.04435122), np.float32(0.05048849), np.float32(0.05041939), np.float32(0.057949748), np.float32(0.060258467), np.float32(0.058857962), np.float32(0.056467764), np.float32(0.056010928), np.float32(0.057297364), np.float32(0.05348963), np.float32(0.049118463), np.float32(0.047383055), np.float32(0.04428109), np.float32(0.036348637), np.float32(0.028780008), np.float32(0.02998304), np.float32(0.02965433), np.float32(0.02725197), np.float32(0.0246955), np.float32(0.028146354), np.float32(0.034257904), np.float32(0.03498578), np.float32(0.03758291), np.float32(0.040311955), np.float32(0.03118127), np.float32(0.028370041), np.float32(0.025288992), np.float32(0.02043766), np.float32(0.02182316), np.float32(0.020445965), np.float32(0.022710321), np.float32(0.02615818), np.float32(0.02825318), np.float32(0.033925824), np.float32(0.039922953), np.float32(0.04134749), np.float32(0.04672449), np.float32(0.05352064), np.float32(0.05360033), np.float32(0.055245824), np.float32(0.057137046), np.float32(0.058479857), np.float32(0.06000773), np.float32(0.05172571), np.float32(0.0420265), np.float32(0.040290173), np.float32(0.040914293), np.float32(0.04297713), np.float32(0.049050566), np.float32(0.052258458), np.float32(0.057890695), np.float32(0.06695304), np.float32(0.065836325), np.float32(0.07187713), np.float32(0.07069912), np.float32(0.06554744), np.float32(0.06339243), np.float32(0.06091741), np.float32(0.06235201), np.float32(0.060158174), np.float32(0.060951855), np.float32(0.062088195), np.float32(0.06264543), np.float32(0.062368404), np.float32(0.07021114), np.float32(0.07991819), np.float32(0.08877118), np.float32(0.08360243), np.float32(0.08816668), np.float32(0.07641102), np.float32(0.06751821), np.float32(0.05971795), np.float32(0.05520365), np.float32(0.04535222), np.float32(0.04077821), np.float32(0.039611276), np.float32(0.03941905), np.float32(0.041485086), np.float32(0.04793536), np.float32(0.049512353), np.float32(0.05109715), np.float32(0.06114461), np.float32(0.06547705), np.float32(0.07745928), np.float32(0.07477742), np.float32(0.07910161), np.float32(0.08379181), np.float32(0.08235205), np.float32(0.080868796), np.float32(0.09084633), np.float32(0.10357114), np.float32(0.11461698), np.float32(0.12071832), np.float32(0.12290684), np.float32(0.13521129), np.float32(0.13929327), np.float32(0.13386418), np.float32(0.13679127), np.float32(0.122594126), np.float32(0.11532602), np.float32(0.11832793), np.float32(0.11726457), np.float32(0.12988892), np.float32(0.13175465), np.float32(0.12969987), np.float32(0.13592055), np.float32(0.13401933), np.float32(0.11257751), np.float32(0.124585874), np.float32(0.14351316), np.float32(0.13467719), np.float32(0.15215917), np.float32(0.15177214), np.float32(0.14618579), np.float32(0.11078154), np.float32(0.13045576), np.float32(0.13674861), np.float32(0.12379403), np.float32(0.10893049), np.float32(0.11156918), np.float32(0.11387529), np.float32(0.106163025), np.float32(0.10373111), np.float32(0.12139663), np.float32(0.11178013), np.float32(0.10833975), np.float32(0.12460803), np.float32(0.13779931), np.float32(0.12604558), np.float32(0.11653721), np.float32(0.13957827), np.float32(0.14319748), np.float32(0.14699855), np.float32(0.15378445), np.float32(0.1642421), np.float32(0.1584803), np.float32(0.13593635), np.float32(0.1374589), np.float32(0.15055685), np.float32(0.14770105), np.float32(0.1367248), np.float32(0.13422522), np.float32(0.1442778), np.float32(0.11644171), np.float32(0.13720886), np.float32(0.14916874), np.float32(0.11267299), np.float32(0.09903313), np.float32(0.09033625), np.float32(0.06944097), np.float32(0.057180848), np.float32(0.06780709), np.float32(0.059456095), np.float32(0.083571255), np.float32(0.08658561), np.float32(0.10918487), np.float32(0.10664148), np.float32(0.112192824), np.float32(0.17716356), np.float32(0.22685547), np.float32(0.37529898), np.float32(0.43963608), np.float32(0.547466), np.float32(0.6380625), np.float32(0.7726254), np.float32(0.8475616), np.float32(0.8163409), np.float32(0.8407048), np.float32(0.8609501), np.float32(0.85675925), np.float32(0.8790526), np.float32(0.8889248), np.float32(0.9112169), np.float32(0.9381617), np.float32(0.948337), np.float32(0.9504109), np.float32(0.9536751), np.float32(0.95823944), np.float32(0.9589386), np.float32(0.9666195), np.float32(0.97315794), np.float32(0.9728856), np.float32(0.9745359), np.float32(0.9755923), np.float32(0.9747082), np.float32(0.9723547), np.float32(0.9714136), np.float32(0.9742846), np.float32(0.9752237), np.float32(0.975935), np.float32(0.9758197), np.float32(0.977112), np.float32(0.97914314), np.float32(0.9801354), np.float32(0.979992), np.float32(0.98026824), np.float32(0.981563), np.float32(0.9818211), np.float32(0.9825515), np.float32(0.9824421), np.float32(0.9819556), np.float32(0.9821848), np.float32(0.9830119), np.float32(0.9818065), np.float32(0.9802229), np.float32(0.98078257), np.float32(0.98040605), np.float32(0.9813431), np.float32(0.97966295), np.float32(0.980717), np.float32(0.9807406), np.float32(0.9812191), np.float32(0.9822849), np.float32(0.98283076), np.float32(0.98293686), np.float32(0.98299307), np.float32(0.9829867), np.float32(0.9835781), np.float32(0.98317736), np.float32(0.9839991), np.float32(0.98317206), np.float32(0.98371917), np.float32(0.9836928), np.float32(0.9835081), np.float32(0.9832729), np.float32(0.9823111), np.float32(0.9826987), np.float32(0.9825607), np.float32(0.9825707), np.float32(0.98123175), np.float32(0.98076963), np.float32(0.98181045), np.float32(0.98052555), np.float32(0.9796982), np.float32(0.9782728), np.float32(0.97728115), np.float32(0.9768891), np.float32(0.97527516), np.float32(0.971582), np.float32(0.97445065), np.float32(0.97131944), np.float32(0.9661776), np.float32(0.9617391), np.float32(0.9620259), np.float32(0.95942205), np.float32(0.9565049), np.float32(0.95998114), np.float32(0.9546307), np.float32(0.954404), np.float32(0.95585597), np.float32(0.9535958), np.float32(0.9448437), np.float32(0.941996), np.float32(0.9440001), np.float32(0.94818354), np.float32(0.94730777), np.float32(0.95124066), np.float32(0.95604473), np.float32(0.9577659), np.float32(0.9575584), np.float32(0.9591272), np.float32(0.9623659), np.float32(0.96210533), np.float32(0.95750475), np.float32(0.9557748), np.float32(0.9521063), np.float32(0.942183), np.float32(0.93178916), np.float32(0.92665136), np.float32(0.935292), np.float32(0.9363336), np.float32(0.9389179), np.float32(0.946782), np.float32(0.9545603), np.float32(0.9518288), np.float32(0.95092773), np.float32(0.9449369), np.float32(0.94100755), np.float32(0.9353258), np.float32(0.93014616), np.float32(0.9271021), np.float32(0.9211846), np.float32(0.9326343), np.float32(0.9238307), np.float32(0.91729754), np.float32(0.91756696), np.float32(0.9157816), np.float32(0.9095956), np.float32(0.90081537), np.float32(0.86002594), np.float32(0.8424537), np.float32(0.8628838), np.float32(0.8474629), np.float32(0.8588748), np.float32(0.85198444), np.float32(0.85507), np.float32(0.85338914), np.float32(0.78856206), np.float32(0.8626634), np.float32(0.87022007), np.float32(0.87469214), np.float32(0.87804973), np.float32(0.87538564), np.float32(0.8547413), np.float32(0.8090075), np.float32(0.8474707), np.float32(0.7305915), np.float32(0.73412836), np.float32(0.7162971), np.float32(0.74401116), np.float32(0.6901649), np.float32(0.67426425), np.float32(0.787258), np.float32(0.84362656), np.float32(0.8868961), np.float32(0.9076349), np.float32(0.9223481), np.float32(0.9347696), np.float32(0.9412435), np.float32(0.941827), np.float32(0.94404346), np.float32(0.9545888), np.float32(0.95765483), np.float32(0.9657724), np.float32(0.9690055), np.float32(0.9681148), np.float32(0.9714325), np.float32(0.9732944), np.float32(0.97295105), np.float32(0.97385764), np.float32(0.97361463), np.float32(0.9739706), np.float32(0.97258264), np.float32(0.9741347), np.float32(0.97323), np.float32(0.97380435), np.float32(0.9709702), np.float32(0.9709789), np.float32(0.971357), np.float32(0.9703763), np.float32(0.9680734), np.float32(0.9687799), np.float32(0.9672304), np.float32(0.96387124), np.float32(0.9595624), np.float32(0.9431542), np.float32(0.9287478), np.float32(0.92492896), np.float32(0.9163149), np.float32(0.92036563), np.float32(0.9128119), np.float32(0.9352232), np.float32(0.9476955), np.float32(0.9454078), np.float32(0.95860714), np.float32(0.96784925), np.float32(0.970327), np.float32(0.97232914), np.float32(0.97344184), np.float32(0.97512406), np.float32(0.9760083), np.float32(0.97776526), np.float32(0.97785324), np.float32(0.97749215), np.float32(0.9781722), np.float32(0.9780904), np.float32(0.97767043), np.float32(0.9793346), np.float32(0.9798473), np.float32(0.97996384), np.float32(0.98152936), np.float32(0.98263586), np.float32(0.9839064), np.float32(0.984303), np.float32(0.9845841), np.float32(0.9853479), np.float32(0.9856005), np.float32(0.98546904), np.float32(0.9855511), np.float32(0.98532826), np.float32(0.9854254), np.float32(0.98479223), np.float32(0.9843389), np.float32(0.9839495), np.float32(0.98376065), np.float32(0.983987), np.float32(0.984047), np.float32(0.98360574), np.float32(0.9832866), np.float32(0.98328257), np.float32(0.9834909), np.float32(0.98300385), np.float32(0.98245287), np.float32(0.9823798), np.float32(0.9822973), np.float32(0.9820572), np.float32(0.9819772), np.float32(0.9818227), np.float32(0.9820703), np.float32(0.9815901), np.float32(0.9815969), np.float32(0.98214716), np.float32(0.98203146), np.float32(0.9815523), np.float32(0.9815844), np.float32(0.98107314), np.float32(0.98057574), np.float32(0.97955096), np.float32(0.9794415), np.float32(0.9782201), np.float32(0.97789645), np.float32(0.97783583), np.float32(0.9783638), np.float32(0.9779668), np.float32(0.9772478), np.float32(0.97775465), np.float32(0.97671187), np.float32(0.97722274), np.float32(0.9747447), np.float32(0.97372466), np.float32(0.9747167), np.float32(0.9741657), np.float32(0.97367454), np.float32(0.97477597), np.float32(0.9757184), np.float32(0.974901), np.float32(0.9722873), np.float32(0.973976), np.float32(0.9734249), np.float32(0.97363484), np.float32(0.9731794), np.float32(0.9745218), np.float32(0.9766757), np.float32(0.97734797), np.float32(0.9789044), np.float32(0.98011863), np.float32(0.98071045), np.float32(0.9817498), np.float32(0.98269445), np.float32(0.98353136), np.float32(0.9838091), np.float32(0.9844603), np.float32(0.98467666), np.float32(0.9846332), np.float32(0.98427933), np.float32(0.98421997), np.float32(0.9841583), np.float32(0.98339903), np.float32(0.98320585), np.float32(0.9831166), np.float32(0.9829884), np.float32(0.98206896), np.float32(0.9818934), np.float32(0.98219275), np.float32(0.98153126), np.float32(0.981073), np.float32(0.9799298), np.float32(0.98044074), np.float32(0.98026294), np.float32(0.9800468), np.float32(0.979384), np.float32(0.9794684), np.float32(0.9792525), np.float32(0.9789123), np.float32(0.97907925), np.float32(0.9785216), np.float32(0.979077), np.float32(0.9797335), np.float32(0.9802663), np.float32(0.98053163), np.float32(0.9806332), np.float32(0.98116904), np.float32(0.98119295), np.float32(0.9815922), np.float32(0.98170096), np.float32(0.9817945), np.float32(0.9820911), np.float32(0.9808358), np.float32(0.9818381), np.float32(0.9816257), np.float32(0.9815875), np.float32(0.9805979), np.float32(0.9805577), np.float32(0.9814957), np.float32(0.9816089), np.float32(0.9822009), np.float32(0.9819999), np.float32(0.98230386), np.float32(0.98274213), np.float32(0.98232794), np.float32(0.9820079), np.float32(0.9821843), np.float32(0.981857), np.float32(0.9821086), np.float32(0.98194534), np.float32(0.982265), np.float32(0.98182136), np.float32(0.98221314), np.float32(0.98274267), np.float32(0.982895), np.float32(0.9832344), np.float32(0.9832965), np.float32(0.9829779), np.float32(0.9831807), np.float32(0.9831351), np.float32(0.98315424), np.float32(0.98303944), np.float32(0.9827817), np.float32(0.98256874), np.float32(0.98230803), np.float32(0.98223096), np.float32(0.9820884), np.float32(0.9815035), np.float32(0.9818757), np.float32(0.98189557), np.float32(0.98135614), np.float32(0.98118377), np.float32(0.98094934), np.float32(0.9811157), np.float32(0.9810929), np.float32(0.9808077), np.float32(0.9801554), np.float32(0.9790525), np.float32(0.9790375), np.float32(0.9767196), np.float32(0.9763706), np.float32(0.9755947), np.float32(0.97420245), np.float32(0.9751006), np.float32(0.9757641), np.float32(0.9753584), np.float32(0.9749851), np.float32(0.97593176), np.float32(0.9756285), np.float32(0.9763727), np.float32(0.9768261), np.float32(0.97767526), np.float32(0.97722214), np.float32(0.9768613), np.float32(0.97693765), np.float32(0.97723424), np.float32(0.97627693), np.float32(0.9760502), np.float32(0.97491395), np.float32(0.9759133), np.float32(0.9750279), np.float32(0.9753302), np.float32(0.97474605), np.float32(0.97395337), np.float32(0.9738196), np.float32(0.9731189), np.float32(0.9738273), np.float32(0.97087616), np.float32(0.9709346), np.float32(0.9715451), np.float32(0.9716878), np.float32(0.9736337), np.float32(0.97495407), np.float32(0.973175), np.float32(0.97141683), np.float32(0.9660946), np.float32(0.96533924), np.float32(0.9608008), np.float32(0.9565172), np.float32(0.9461903), np.float32(0.9340668), np.float32(0.9288638), np.float32(0.9133982), np.float32(0.89717263), np.float32(0.8773122), np.float32(0.8552899), np.float32(0.845468), np.float32(0.833226), np.float32(0.80646604), np.float32(0.78413564), np.float32(0.7778438), np.float32(0.7633973), np.float32(0.7334591), np.float32(0.74895257), np.float32(0.7318728), np.float32(0.7218498), np.float32(0.73117465), np.float32(0.7305467), np.float32(0.71060723), np.float32(0.7375884), np.float32(0.7512771), np.float32(0.76352036), np.float32(0.7745215), np.float32(0.7952627), np.float32(0.8118651), np.float32(0.8239623), np.float32(0.848912), np.float32(0.8593508), np.float32(0.8699977), np.float32(0.875769), np.float32(0.88906837), np.float32(0.9032417), np.float32(0.927027), np.float32(0.93574387), np.float32(0.9411736), np.float32(0.9394013), np.float32(0.93905044), np.float32(0.9377882), np.float32(0.9332072), np.float32(0.9213567), np.float32(0.9153529), np.float32(0.90840137), np.float32(0.8997691), np.float32(0.8958185), np.float32(0.88127637), np.float32(0.87876266), np.float32(0.86851925), np.float32(0.8603263), np.float32(0.84713787), np.float32(0.8401033), np.float32(0.8258345), np.float32(0.813433), np.float32(0.80413973), np.float32(0.7995774), np.float32(0.79177517), np.float32(0.7813449), np.float32(0.7743699), np.float32(0.7654779), np.float32(0.7565183), np.float32(0.74724346), np.float32(0.74261314), np.float32(0.7445723), np.float32(0.7502739), np.float32(0.7557296), np.float32(0.75457233), np.float32(0.76014686), np.float32(0.75678885), np.float32(0.7601259), np.float32(0.7627946), np.float32(0.76893324), np.float32(0.77291286), np.float32(0.7818102), np.float32(0.78177625), np.float32(0.7825206), np.float32(0.79223454), np.float32(0.79597527), np.float32(0.8024413), np.float32(0.80735517), np.float32(0.8132134), np.float32(0.8178968), np.float32(0.8156501), np.float32(0.8183795), np.float32(0.822152), np.float32(0.8254512), np.float32(0.83503634), np.float32(0.84221095), np.float32(0.8505531), np.float32(0.85584766), np.float32(0.8655277), np.float32(0.8696385), np.float32(0.87896323), np.float32(0.8807234), np.float32(0.8767113), np.float32(0.88971364), np.float32(0.89886516), np.float32(0.90381217), np.float32(0.92424107), np.float32(0.9323503), np.float32(0.93602717), np.float32(0.9488784), np.float32(0.968489), np.float32(0.96847075), np.float32(0.9657956), np.float32(0.96482664), np.float32(0.9629083), np.float32(0.95814484), np.float32(0.9571927), np.float32(0.95312583), np.float32(0.95164317), np.float32(0.94655937), np.float32(0.9378704), np.float32(0.9319225), np.float32(0.92017734), np.float32(0.91552263), np.float32(0.89483315), np.float32(0.88517034), np.float32(0.87791026), np.float32(0.8741962), np.float32(0.871759), np.float32(0.86945564), np.float32(0.8795501), np.float32(0.889386), np.float32(0.88648695), np.float32(0.9025392), np.float32(0.9123074), np.float32(0.9173422), np.float32(0.92009175), np.float32(0.92094165), np.float32(0.92790097), np.float32(0.9289323), np.float32(0.9326158), np.float32(0.94485843), np.float32(0.9483589), np.float32(0.9508273), np.float32(0.9601763), np.float32(0.96466964), np.float32(0.967837), np.float32(0.97116166), np.float32(0.97478557), np.float32(0.9762141), np.float32(0.9775475), np.float32(0.9784929), np.float32(0.9790862), np.float32(0.9794136), np.float32(0.9799851), np.float32(0.98050874), np.float32(0.98106337), np.float32(0.9804304), np.float32(0.9806591), np.float32(0.9793711), np.float32(0.97841144), np.float32(0.9758716), np.float32(0.97467417), np.float32(0.97565675), np.float32(0.9718241), np.float32(0.97038907), np.float32(0.9689497), np.float32(0.96549994), np.float32(0.9622818), np.float32(0.9613975), np.float32(0.9588314), np.float32(0.9556599), np.float32(0.94738305), np.float32(0.9303565), np.float32(0.9402284), np.float32(0.93956643), np.float32(0.9406484), np.float32(0.9516571), np.float32(0.9505229), np.float32(0.95212793), np.float32(0.94892275), np.float32(0.94585925), np.float32(0.94274604), np.float32(0.93716896), np.float32(0.93355125), np.float32(0.9301799), np.float32(0.935085), np.float32(0.9345983), np.float32(0.93870765), np.float32(0.942944), np.float32(0.94287646), np.float32(0.9467915), np.float32(0.9509207), np.float32(0.9547363), np.float32(0.9546587), np.float32(0.9574137), np.float32(0.9579271), np.float32(0.9546738), np.float32(0.9554467), np.float32(0.95166284), np.float32(0.95282054), np.float32(0.9556753), np.float32(0.9553331), np.float32(0.9559918), np.float32(0.94993496), np.float32(0.953597), np.float32(0.9540953), np.float32(0.9597576), np.float32(0.96046466), np.float32(0.960883), np.float32(0.96372074), np.float32(0.96608657), np.float32(0.9586434), np.float32(0.9618652), np.float32(0.9654597), np.float32(0.9636248), np.float32(0.96238935), np.float32(0.9660009), np.float32(0.96673846), np.float32(0.96623915), np.float32(0.9623243), np.float32(0.9602677), np.float32(0.9599191), np.float32(0.9622335), np.float32(0.95827127), np.float32(0.9613774), np.float32(0.9599406), np.float32(0.9617853), np.float32(0.958576), np.float32(0.9560005), np.float32(0.94846237), np.float32(0.9381802), np.float32(0.9358014), np.float32(0.93440926), np.float32(0.9310524), np.float32(0.9163493), np.float32(0.9103192), np.float32(0.9146732), np.float32(0.915924), np.float32(0.9126282), np.float32(0.92223436), np.float32(0.92196953), np.float32(0.924119), np.float32(0.9310397), np.float32(0.9357964), np.float32(0.9434935), np.float32(0.9467271), np.float32(0.94755286), np.float32(0.95507693), np.float32(0.9581316), np.float32(0.95639735), np.float32(0.95560443), np.float32(0.9561914), np.float32(0.95078653), np.float32(0.9499295), np.float32(0.9490666), np.float32(0.94414175), np.float32(0.9483676), np.float32(0.94832134), np.float32(0.9537605), np.float32(0.9458259), np.float32(0.94693315), np.float32(0.94354963), np.float32(0.94186354), np.float32(0.94944495), np.float32(0.9546543), np.float32(0.9596091), np.float32(0.9608362), np.float32(0.9684144), np.float32(0.9680029), np.float32(0.9694234), np.float32(0.9730304), np.float32(0.9732519), np.float32(0.97321385), np.float32(0.973847), np.float32(0.9748624), np.float32(0.9749291), np.float32(0.97625536), np.float32(0.97825867), np.float32(0.97794056), np.float32(0.9788536), np.float32(0.9796006), np.float32(0.97992605), np.float32(0.9801301), np.float32(0.9803452), np.float32(0.98082316), np.float32(0.97997963), np.float32(0.98012733), np.float32(0.9794254), np.float32(0.979116), np.float32(0.9800315), np.float32(0.9809775), np.float32(0.98199284), np.float32(0.98175645), np.float32(0.98000985), np.float32(0.9796448), np.float32(0.9792923), np.float32(0.9789725), np.float32(0.9775983), np.float32(0.97594464), np.float32(0.97483873), np.float32(0.97349983), np.float32(0.9740625), np.float32(0.97300816), np.float32(0.9721782), np.float32(0.971254), np.float32(0.9719473), np.float32(0.97231334), np.float32(0.96996653), np.float32(0.9644181), np.float32(0.95754725), np.float32(0.94452095), np.float32(0.9406206), np.float32(0.9349945), np.float32(0.92760044), np.float32(0.9284836), np.float32(0.93573064), np.float32(0.91719925), np.float32(0.9132978), np.float32(0.9065885), np.float32(0.89020026), np.float32(0.879517), np.float32(0.87489593), np.float32(0.859538), np.float32(0.8525904), np.float32(0.8622941), np.float32(0.8920626), np.float32(0.864916), np.float32(0.8901621), np.float32(0.9072106), np.float32(0.90238005), np.float32(0.9021293), np.float32(0.87743926), np.float32(0.8281375), np.float32(0.8034496), np.float32(0.8344659), np.float32(0.8218959), np.float32(0.8599345), np.float32(0.87062955), np.float32(0.869746), np.float32(0.8904553), np.float32(0.9187727), np.float32(0.9366074), np.float32(0.932231), np.float32(0.94374293), np.float32(0.94838923), np.float32(0.9564593), np.float32(0.9340862), np.float32(0.9494345), np.float32(0.94824255), np.float32(0.9594565), np.float32(0.9610126), np.float32(0.9634611), np.float32(0.96503806), np.float32(0.9611451), np.float32(0.96988475), np.float32(0.9679578), np.float32(0.97266), np.float32(0.9746791), np.float32(0.975717), np.float32(0.97577614), np.float32(0.97014564), np.float32(0.9711357), np.float32(0.96782345), np.float32(0.96191657), np.float32(0.964733), np.float32(0.9616583), np.float32(0.96111214), np.float32(0.9586423), np.float32(0.95573777), np.float32(0.9469088), np.float32(0.9279801), np.float32(0.95492387), np.float32(0.95637214), np.float32(0.9724406), np.float32(0.96971714), np.float32(0.97216403), np.float32(0.9740999), np.float32(0.9776274), np.float32(0.9774983), np.float32(0.97772205), np.float32(0.9751135), np.float32(0.9761128), np.float32(0.9703507), np.float32(0.96685076), np.float32(0.9606019), np.float32(0.9474983), np.float32(0.8925386), np.float32(0.8308965), np.float32(0.86996955), np.float32(0.7984463), np.float32(0.7840391), np.float32(0.7588854), np.float32(0.70222294), np.float32(0.7309425), np.float32(0.6381512), np.float32(0.5621081), np.float32(0.5242988), np.float32(0.49022403), np.float32(0.48506594), np.float32(0.44440818), np.float32(0.39195117), np.float32(0.34683746), np.float32(0.34768775), np.float32(0.26573762), np.float32(0.21893467), np.float32(0.21515775), np.float32(0.21752924), np.float32(0.21897218), np.float32(0.18465678), np.float32(0.18389706), np.float32(0.1704376), np.float32(0.16506098), np.float32(0.14640225), np.float32(0.14134027), np.float32(0.14114627), np.float32(0.14188093), np.float32(0.15011397), np.float32(0.15330948), np.float32(0.17138985), np.float32(0.20475645), np.float32(0.2310806), np.float32(0.25159842), np.float32(0.26742855), np.float32(0.27302122), np.float32(0.2916169), np.float32(0.27931362), np.float32(0.28970852), np.float32(0.27778187), np.float32(0.27089563), np.float32(0.26234692), np.float32(0.25176996), np.float32(0.24689287), np.float32(0.23254935), np.float32(0.24167994), np.float32(0.24820118), np.float32(0.24337462), np.float32(0.24357013), np.float32(0.23586991), np.float32(0.22303504), np.float32(0.20678869), np.float32(0.20308465), np.float32(0.20081307), np.float32(0.21001813), np.float32(0.20458846), np.float32(0.23088157), np.float32(0.24039146), np.float32(0.2606849), np.float32(0.25232306), np.float32(0.27543288), np.float32(0.24511792), np.float32(0.29424408), np.float32(0.34475264), np.float32(0.35794452), np.float32(0.40490204), np.float32(0.49000242), np.float32(0.50300276), np.float32(0.5476333), np.float32(0.5607966), np.float32(0.5492372), np.float32(0.52733207), np.float32(0.47666067), np.float32(0.5422235), np.float32(0.53416675), np.float32(0.5841393), np.float32(0.67332643), np.float32(0.736247), np.float32(0.7447045), np.float32(0.7495094), np.float32(0.7401838), np.float32(0.7589133), np.float32(0.76334924), np.float32(0.7878316), np.float32(0.81360537), np.float32(0.83446383), np.float32(0.82092845), np.float32(0.8405305), np.float32(0.856047), np.float32(0.86217105), np.float32(0.8737776), np.float32(0.8845374), np.float32(0.8972834), np.float32(0.9211788), np.float32(0.9282302), np.float32(0.94091976), np.float32(0.9501346), np.float32(0.9570089), np.float32(0.96187866), np.float32(0.9669257), np.float32(0.9701847), np.float32(0.9707729), np.float32(0.9744279), np.float32(0.97323114), np.float32(0.974212), np.float32(0.9733734), np.float32(0.97343224), np.float32(0.9722081), np.float32(0.96986514), np.float32(0.96978396), np.float32(0.96663976), np.float32(0.9662084), np.float32(0.96392906), np.float32(0.9661741), np.float32(0.9647875), np.float32(0.96578205), np.float32(0.9641525), np.float32(0.9648596), np.float32(0.964414), np.float32(0.9644039), np.float32(0.9639458), np.float32(0.9633066), np.float32(0.9656086), np.float32(0.9626288), np.float32(0.96455896), np.float32(0.96443254), np.float32(0.963923), np.float32(0.96504295), np.float32(0.96317554), np.float32(0.96193534), np.float32(0.9652187), np.float32(0.9618924), np.float32(0.96137), np.float32(0.9633948), np.float32(0.96772814), np.float32(0.96994877), np.float32(0.97277844), np.float32(0.9725634), np.float32(0.9749136), np.float32(0.973872), np.float32(0.97520304), np.float32(0.97669184), np.float32(0.97783387), np.float32(0.9772996), np.float32(0.9790677), np.float32(0.98018014), np.float32(0.9804466), np.float32(0.9811978), np.float32(0.98090166), np.float32(0.98171586), np.float32(0.9815592), np.float32(0.981468), np.float32(0.9813369), np.float32(0.9817176), np.float32(0.9816128), np.float32(0.98197687), np.float32(0.98172635), np.float32(0.98179203), np.float32(0.98129106), np.float32(0.9810884), np.float32(0.98065245), np.float32(0.9807061), np.float32(0.9810792), np.float32(0.9812857), np.float32(0.9809669), np.float32(0.9808319), np.float32(0.9811241), np.float32(0.980298), np.float32(0.9792575), np.float32(0.97892684), np.float32(0.9779133), np.float32(0.9759699), np.float32(0.9755711), np.float32(0.9742551), np.float32(0.9724167), np.float32(0.97028774), np.float32(0.96725345), np.float32(0.96435577), np.float32(0.96446735), np.float32(0.9632719), np.float32(0.96135867), np.float32(0.96625113), np.float32(0.96860963), np.float32(0.97231174), np.float32(0.97398686), np.float32(0.9766237), np.float32(0.9747456), np.float32(0.9725925), np.float32(0.9722892), np.float32(0.971321), np.float32(0.9704742), np.float32(0.9716025), np.float32(0.97197706), np.float32(0.9703571), np.float32(0.968869), np.float32(0.97007555), np.float32(0.9697915), np.float32(0.97094023), np.float32(0.9723273), np.float32(0.9725274), np.float32(0.9714128), np.float32(0.97130775), np.float32(0.97068036), np.float32(0.9706178), np.float32(0.9710045), np.float32(0.966765), np.float32(0.96218944), np.float32(0.9538056), np.float32(0.9494977), np.float32(0.94624525), np.float32(0.95002353), np.float32(0.9499266), np.float32(0.9444767), np.float32(0.94250625), np.float32(0.9400972), np.float32(0.92604804), np.float32(0.9284443), np.float32(0.92587405), np.float32(0.92666143), np.float32(0.9211347), np.float32(0.9182985), np.float32(0.91760087), np.float32(0.9051593)], 'METLESIAPLQQEVTRELIVENHLYLPPLPPSEEPPPPPLQTSSDADVMDVGSGGAGQSDTPAGDVDAHFGPQLLTKGSAPYKSRLCIDPDNCDLSPRTARHAPLVRKFIPDLRLLKDVKISVSFTESCKSKDRKVLYTGAETDDKAEAAFSINDVKGDFHVCPFDGSHGNIVGVVGESVDKRDEENEIDQEKRVEYAVLDELEDFTDNMEIEEETGRFTAKAISQRDKVDEDTLNFSYEDDFDNDVDALLEEGLCAPKKRKIEEKYGGESDHLSDGETTVQPMMTKIKTVLKSRGRPPTEPLPDGWIMTFHNSGIPVYLHRESRVVTWSRPYFLGTGSIRKHDPPLSSIPCLHYKKMKDNEERELSNDITPIGDASPIKSMEKSSELDSQTEEPDSTAVDSGSLDEKEPLGGDTAQGALGQVKAKVEVCKDESVDLEDFRNYLEKRFDFEQVTVKKFRTWAERRQFNREMKRKQAESERPILPANQKLITLSVHDAPTKKEFVINPNGKSEVCILHEYMQRVLKVRPVYTFFECARATLEILIPDFVKQTSDEKPKDSEELEYFNHISIEDSRVYELTSKAGLLSPYQILHECLKRNHGMGDTTIKFEVIPGKNQKSEYVMTCGKHTVRGWCKNKRVGKQLASQKILQLLHPHVKNWGSLLRMYGRESNKMVKQEMSDKSVIELQQYAKKNKPNLHILNKLQEEMKKLAQEREETRKKPKMTIVESAQPGSEPLCTVDV': [np.float32(0.915798), np.float32(0.913627), np.float32(0.9034988), np.float32(0.90015167), np.float32(0.89270025), np.float32(0.8871695), np.float32(0.88404244), np.float32(0.8604483), np.float32(0.8580079), np.float32(0.8553545), np.float32(0.82135534), np.float32(0.80317265), np.float32(0.8007869), np.float32(0.793179), np.float32(0.77302307), np.float32(0.7655693), np.float32(0.7708464), np.float32(0.778687), np.float32(0.798614), np.float32(0.80854523), np.float32(0.82540685), np.float32(0.83473635), np.float32(0.84675646), np.float32(0.84384185), np.float32(0.8298392), np.float32(0.817906), np.float32(0.8149468), np.float32(0.8140544), np.float32(0.8495291), np.float32(0.8680712), np.float32(0.893445), np.float32(0.891143), np.float32(0.8939862), np.float32(0.9269808), np.float32(0.949391), np.float32(0.9623128), np.float32(0.96270865), np.float32(0.9643894), np.float32(0.9681529), np.float32(0.974241), np.float32(0.9745319), np.float32(0.9764004), np.float32(0.97823036), np.float32(0.9782923), np.float32(0.9806706), np.float32(0.9812135), np.float32(0.9814668), np.float32(0.9819696), np.float32(0.98267764), np.float32(0.98251235), np.float32(0.9827352), np.float32(0.9835331), np.float32(0.9832449), np.float32(0.9838828), np.float32(0.98416835), np.float32(0.9844795), np.float32(0.98421985), np.float32(0.9840715), np.float32(0.9842228), np.float32(0.9833081), np.float32(0.9819002), np.float32(0.9807556), np.float32(0.97936046), np.float32(0.9775407), np.float32(0.9760307), np.float32(0.97535896), np.float32(0.9738259), np.float32(0.97188413), np.float32(0.96931916), np.float32(0.9698266), np.float32(0.9663008), np.float32(0.96429306), np.float32(0.95197254), np.float32(0.94067043), np.float32(0.9084363), np.float32(0.8939845), np.float32(0.86636317), np.float32(0.83756316), np.float32(0.7603964), np.float32(0.7147579), np.float32(0.7147433), np.float32(0.67432505), np.float32(0.6470096), np.float32(0.5709966), np.float32(0.56477326), np.float32(0.5241346), np.float32(0.5057544), np.float32(0.48665425), np.float32(0.49944654), np.float32(0.5542386), np.float32(0.5831856), np.float32(0.54834723), np.float32(0.54036635), np.float32(0.4633046), np.float32(0.39407557), np.float32(0.33397883), np.float32(0.28414613), np.float32(0.26135108), np.float32(0.23676156), np.float32(0.2150217), np.float32(0.19941714), np.float32(0.18859768), np.float32(0.19606754), np.float32(0.1785387), np.float32(0.16227254), np.float32(0.19235173), np.float32(0.16784325), np.float32(0.1544846), np.float32(0.14380352), np.float32(0.12705407), np.float32(0.116378576), np.float32(0.09603883), np.float32(0.10029448), np.float32(0.083037), np.float32(0.085086755), np.float32(0.08999304), np.float32(0.08099486), np.float32(0.08291795), np.float32(0.095400155), np.float32(0.10304051), np.float32(0.10609944), np.float32(0.11376186), np.float32(0.11368928), np.float32(0.11141791), np.float32(0.09929056), np.float32(0.1003432), np.float32(0.09359848), np.float32(0.09056669), np.float32(0.089218095), np.float32(0.073145665), np.float32(0.06996878), np.float32(0.07777192), np.float32(0.07574571), np.float32(0.09903494), np.float32(0.116303444), np.float32(0.13952084), np.float32(0.15674701), np.float32(0.16525027), np.float32(0.16755076), np.float32(0.14798677), np.float32(0.13831879), np.float32(0.13492674), np.float32(0.12950769), np.float32(0.12359188), np.float32(0.118721195), np.float32(0.11155486), np.float32(0.11997028), np.float32(0.13301718), np.float32(0.1416708), np.float32(0.16204423), np.float32(0.16900638), np.float32(0.15195523), np.float32(0.16330023), np.float32(0.15412953), np.float32(0.1520253), np.float32(0.16214132), np.float32(0.15473016), np.float32(0.16318364), np.float32(0.15399276), np.float32(0.1941219), np.float32(0.19872499), np.float32(0.36581513), np.float32(0.33821574), np.float32(0.40066794), np.float32(0.38792557), np.float32(0.43818232), np.float32(0.37221268), np.float32(0.42145872), np.float32(0.41038734), np.float32(0.3992846), np.float32(0.47950873), np.float32(0.6209195), np.float32(0.6732333), np.float32(0.6859179), np.float32(0.7295056), np.float32(0.7782885), np.float32(0.8084915), np.float32(0.7429874), np.float32(0.7800521), np.float32(0.7727006), np.float32(0.7325565), np.float32(0.6697824), np.float32(0.6742269), np.float32(0.6000237), np.float32(0.63271487), np.float32(0.6347233), np.float32(0.6666972), np.float32(0.71417886), np.float32(0.79862237), np.float32(0.8327514), np.float32(0.8349302), np.float32(0.84923005), np.float32(0.85746735), np.float32(0.8530048), np.float32(0.8562159), np.float32(0.8816758), np.float32(0.8945915), np.float32(0.88833606), np.float32(0.8698368), np.float32(0.8824211), np.float32(0.8727494), np.float32(0.87659305), np.float32(0.882819), np.float32(0.8784643), np.float32(0.8845695), np.float32(0.8729662), np.float32(0.8710949), np.float32(0.86700195), np.float32(0.85833436), np.float32(0.86091095), np.float32(0.88781023), np.float32(0.8719701), np.float32(0.8909805), np.float32(0.898659), np.float32(0.8904983), np.float32(0.9121107), np.float32(0.91493726), np.float32(0.9169748), np.float32(0.89793843), np.float32(0.89742583), np.float32(0.8913208), np.float32(0.8967659), np.float32(0.8922482), np.float32(0.90460044), np.float32(0.9139022), np.float32(0.91626483), np.float32(0.91686153), np.float32(0.9170357), np.float32(0.9105296), np.float32(0.9087285), np.float32(0.89069986), np.float32(0.8850759), np.float32(0.89288044), np.float32(0.8976275), np.float32(0.89099836), np.float32(0.8957894), np.float32(0.8989513), np.float32(0.87956697), np.float32(0.8731543), np.float32(0.84193766), np.float32(0.8203278), np.float32(0.8337048), np.float32(0.794827), np.float32(0.8096321), np.float32(0.8204139), np.float32(0.80140835), np.float32(0.7624025), np.float32(0.77625835), np.float32(0.761874), np.float32(0.74229956), np.float32(0.62661624), np.float32(0.66113293), np.float32(0.69500816), np.float32(0.6210919), np.float32(0.7092648), np.float32(0.77850384), np.float32(0.76329535), np.float32(0.7373114), np.float32(0.7816328), np.float32(0.8123799), np.float32(0.80435306), np.float32(0.8523067), np.float32(0.8387043), np.float32(0.86596197), np.float32(0.89359695), np.float32(0.89616865), np.float32(0.8876181), np.float32(0.8839731), np.float32(0.9128214), np.float32(0.9050541), np.float32(0.9035219), np.float32(0.90383124), np.float32(0.8893304), np.float32(0.8826002), np.float32(0.8871819), np.float32(0.90081257), np.float32(0.8649949), np.float32(0.8464509), np.float32(0.8120591), np.float32(0.743519), np.float32(0.6777285), np.float32(0.6933446), np.float32(0.6558568), np.float32(0.65311337), np.float32(0.598146), np.float32(0.5188144), np.float32(0.52366155), np.float32(0.40165433), np.float32(0.3350614), np.float32(0.37432286), np.float32(0.35400996), np.float32(0.3275889), np.float32(0.31106612), np.float32(0.3188619), np.float32(0.299701), np.float32(0.30431446), np.float32(0.32092863), np.float32(0.29086784), np.float32(0.2791831), np.float32(0.2560257), np.float32(0.29725125), np.float32(0.31767562), np.float32(0.33821395), np.float32(0.37695578), np.float32(0.3688971), np.float32(0.24310645), np.float32(0.19350328), np.float32(0.13409671), np.float32(0.11073794), np.float32(0.09303492), np.float32(0.08804994), np.float32(0.097033225), np.float32(0.082735), np.float32(0.068070166), np.float32(0.055271886), np.float32(0.05358443), np.float32(0.04846713), np.float32(0.037618708), np.float32(0.03439343), np.float32(0.039129335), np.float32(0.04862719), np.float32(0.05669974), np.float32(0.06662837), np.float32(0.08013342), np.float32(0.07676227), np.float32(0.083853565), np.float32(0.09087292), np.float32(0.08881699), np.float32(0.10182167), np.float32(0.11257345), np.float32(0.13289186), np.float32(0.13002774), np.float32(0.1324087), np.float32(0.13712291), np.float32(0.1629034), np.float32(0.17055061), np.float32(0.17633566), np.float32(0.19531927), np.float32(0.22060756), np.float32(0.24031107), np.float32(0.23317571), np.float32(0.21804664), np.float32(0.23176828), np.float32(0.2690127), np.float32(0.27729273), np.float32(0.35290208), np.float32(0.4165111), np.float32(0.43846485), np.float32(0.4595594), np.float32(0.4333451), np.float32(0.46466574), np.float32(0.49052745), np.float32(0.54822123), np.float32(0.5645142), np.float32(0.5833028), np.float32(0.5747547), np.float32(0.60213196), np.float32(0.6474861), np.float32(0.65929437), np.float32(0.74376714), np.float32(0.72984475), np.float32(0.77842706), np.float32(0.793276), np.float32(0.83560586), np.float32(0.85632366), np.float32(0.86714804), np.float32(0.8946151), np.float32(0.9137723), np.float32(0.9279685), np.float32(0.9329434), np.float32(0.93590015), np.float32(0.93843305), np.float32(0.9432247), np.float32(0.94389486), np.float32(0.9463231), np.float32(0.95598364), np.float32(0.96113694), np.float32(0.96425545), np.float32(0.967214), np.float32(0.97026664), np.float32(0.97095025), np.float32(0.97452796), np.float32(0.9750641), np.float32(0.9765437), np.float32(0.97655666), np.float32(0.97572577), np.float32(0.9764981), np.float32(0.97627467), np.float32(0.977435), np.float32(0.97783685), np.float32(0.9786321), np.float32(0.97855204), np.float32(0.97904426), np.float32(0.980051), np.float32(0.97997564), np.float32(0.9808785), np.float32(0.9806794), np.float32(0.9812369), np.float32(0.98147744), np.float32(0.9812251), np.float32(0.98080647), np.float32(0.9808897), np.float32(0.9805478), np.float32(0.9794946), np.float32(0.9787269), np.float32(0.97895974), np.float32(0.9782793), np.float32(0.9751219), np.float32(0.9766149), np.float32(0.9756202), np.float32(0.9748891), np.float32(0.9734085), np.float32(0.9715266), np.float32(0.96851313), np.float32(0.96616924), np.float32(0.9648788), np.float32(0.9637237), np.float32(0.9552903), np.float32(0.94784504), np.float32(0.9421835), np.float32(0.93055767), np.float32(0.9287039), np.float32(0.9160829), np.float32(0.8945402), np.float32(0.88147545), np.float32(0.8633958), np.float32(0.8522762), np.float32(0.8324087), np.float32(0.76878), np.float32(0.7002056), np.float32(0.7004727), np.float32(0.7024262), np.float32(0.6628862), np.float32(0.60410714), np.float32(0.6121768), np.float32(0.5793286), np.float32(0.53794926), np.float32(0.52688706), np.float32(0.4832033), np.float32(0.45762935), np.float32(0.43078706), np.float32(0.4199751), np.float32(0.40583697), np.float32(0.37214038), np.float32(0.3706531), np.float32(0.34268752), np.float32(0.28179803), np.float32(0.27591375), np.float32(0.26106286), np.float32(0.26662955), np.float32(0.24569577), np.float32(0.29582137), np.float32(0.312395), np.float32(0.32745603), np.float32(0.3561411), np.float32(0.3513768), np.float32(0.36730385), np.float32(0.3689121), np.float32(0.3757098), np.float32(0.37595713), np.float32(0.38111305), np.float32(0.38163808), np.float32(0.37884456), np.float32(0.38125205), np.float32(0.3929462), np.float32(0.40919048), np.float32(0.4091229), np.float32(0.46150652), np.float32(0.4823402), np.float32(0.5100704), np.float32(0.5461002), np.float32(0.52325034), np.float32(0.5489288), np.float32(0.5875082), np.float32(0.5998397), np.float32(0.59111035), np.float32(0.60489404), np.float32(0.6105919), np.float32(0.58073467), np.float32(0.5856294), np.float32(0.58496964), np.float32(0.5500314), np.float32(0.5332351), np.float32(0.5459627), np.float32(0.5174091), np.float32(0.45236394), np.float32(0.43258014), np.float32(0.3813767), np.float32(0.38603854), np.float32(0.38385993), np.float32(0.37490538), np.float32(0.33744508), np.float32(0.35661304), np.float32(0.37800527), np.float32(0.37519625), np.float32(0.3790642), np.float32(0.43903205), np.float32(0.42819232), np.float32(0.40519533), np.float32(0.4214323), np.float32(0.3437296), np.float32(0.31859827), np.float32(0.29882428), np.float32(0.2713355), np.float32(0.25198746), np.float32(0.2598483), np.float32(0.21833189), np.float32(0.18717352), np.float32(0.1504318), np.float32(0.16257334), np.float32(0.15953243), np.float32(0.1317156), np.float32(0.10461855), np.float32(0.09151147), np.float32(0.0783166), np.float32(0.07846472), np.float32(0.07761991), np.float32(0.07075764), np.float32(0.06855261), np.float32(0.06524808), np.float32(0.056828965), np.float32(0.05007675), np.float32(0.04816481), np.float32(0.044919968), np.float32(0.039539397), np.float32(0.0461594), np.float32(0.047133386), np.float32(0.04753862), np.float32(0.04914976), np.float32(0.05363895), np.float32(0.050207004), np.float32(0.0514923), np.float32(0.050568014), np.float32(0.049957164), np.float32(0.049147245), np.float32(0.049795624), np.float32(0.05249782), np.float32(0.050109163), np.float32(0.058157854), np.float32(0.05928713), np.float32(0.06638513), np.float32(0.07685968), np.float32(0.092670634), np.float32(0.10642004), np.float32(0.13303462), np.float32(0.17385757), np.float32(0.183894), np.float32(0.22645287), np.float32(0.25659508), np.float32(0.25846323), np.float32(0.25232306), np.float32(0.25185314), np.float32(0.2533448), np.float32(0.23664802), np.float32(0.23531915), np.float32(0.24742213), np.float32(0.27489528), np.float32(0.28450486), np.float32(0.27441478), np.float32(0.28133214), np.float32(0.28556356), np.float32(0.27839968), np.float32(0.2608282), np.float32(0.23628657), np.float32(0.20415495), np.float32(0.17930233), np.float32(0.14652523), np.float32(0.13154222), np.float32(0.11559787), np.float32(0.104180746), np.float32(0.096611656), np.float32(0.09160295), np.float32(0.08061984), np.float32(0.07682143), np.float32(0.07838976), np.float32(0.0726728), np.float32(0.07046851), np.float32(0.07332076), np.float32(0.06684496), np.float32(0.061084855), np.float32(0.06260552), np.float32(0.06111888), np.float32(0.05827066), np.float32(0.051608287), np.float32(0.052747007), np.float32(0.05489407), np.float32(0.054747835), np.float32(0.059207156), np.float32(0.07003213), np.float32(0.06848366), np.float32(0.07262529), np.float32(0.076408796), np.float32(0.07824497), np.float32(0.077140816), np.float32(0.07328842), np.float32(0.07288126), np.float32(0.06390829), np.float32(0.06625824), np.float32(0.06435988), np.float32(0.066499166), np.float32(0.078475006), np.float32(0.08093146), np.float32(0.10515619), np.float32(0.12482432), np.float32(0.14224528), np.float32(0.15843886), np.float32(0.17071986), np.float32(0.17807962), np.float32(0.15764876), np.float32(0.13483892), np.float32(0.12341081), np.float32(0.12278609), np.float32(0.10174052), np.float32(0.10198805), np.float32(0.094085336), np.float32(0.08516299), np.float32(0.0870756), np.float32(0.08213328), np.float32(0.10469298), np.float32(0.09164784), np.float32(0.09921297), np.float32(0.10599301), np.float32(0.10885819), np.float32(0.11811905), np.float32(0.11965545), np.float32(0.12829816), np.float32(0.11618268), np.float32(0.10749316), np.float32(0.11035271), np.float32(0.10501464), np.float32(0.10451175), np.float32(0.102383494), np.float32(0.1130179), np.float32(0.13299426), np.float32(0.13897978), np.float32(0.12018738), np.float32(0.11596434), np.float32(0.12686475), np.float32(0.115644045), np.float32(0.107360564), np.float32(0.111993894), np.float32(0.1256381), np.float32(0.12489262), np.float32(0.12576005), np.float32(0.13992727), np.float32(0.17148745), np.float32(0.14864318), np.float32(0.14404935), np.float32(0.14464524), np.float32(0.11434326), np.float32(0.09833374), np.float32(0.106919296), np.float32(0.10868282), np.float32(0.08808559), np.float32(0.08863598), np.float32(0.102032244), np.float32(0.10821456), np.float32(0.102615565), np.float32(0.1001653), np.float32(0.12611629), np.float32(0.13598381), np.float32(0.155905), np.float32(0.18210514), np.float32(0.22065331), np.float32(0.21902366), np.float32(0.19500595), np.float32(0.22138636), np.float32(0.25717288), np.float32(0.27428454), np.float32(0.23946674), np.float32(0.24625073), np.float32(0.2749446), np.float32(0.29549548), np.float32(0.32446018), np.float32(0.3540514), np.float32(0.36602488), np.float32(0.37269035), np.float32(0.37704638), np.float32(0.41263357), np.float32(0.39666066), np.float32(0.40987182), np.float32(0.44258803), np.float32(0.3785908), np.float32(0.3719588), np.float32(0.3773606), np.float32(0.38861573), np.float32(0.38302216), np.float32(0.3634269), np.float32(0.3509543), np.float32(0.34590656), np.float32(0.33397284), np.float32(0.31767285), np.float32(0.28757814), np.float32(0.2926391), np.float32(0.28909966), np.float32(0.28060713), np.float32(0.27076656), np.float32(0.29432786), np.float32(0.29043636), np.float32(0.31437156), np.float32(0.3244081), np.float32(0.3670211), np.float32(0.35598478), np.float32(0.34947962), np.float32(0.36544707), np.float32(0.37530458), np.float32(0.38721818), np.float32(0.40619415), np.float32(0.42997554), np.float32(0.4443034), np.float32(0.502813), np.float32(0.5825699), np.float32(0.629385), np.float32(0.67166567), np.float32(0.7302365), np.float32(0.78136766), np.float32(0.7901409), np.float32(0.82118994), np.float32(0.85024095), np.float32(0.86289555), np.float32(0.8699299), np.float32(0.89443797), np.float32(0.91178274), np.float32(0.92258626), np.float32(0.932566), np.float32(0.9419543), np.float32(0.951907), np.float32(0.9559773), np.float32(0.9583144), np.float32(0.96110773), np.float32(0.9644809), np.float32(0.9618463), np.float32(0.95809263), np.float32(0.9538529), np.float32(0.94225043), np.float32(0.9532193), np.float32(0.9517225), np.float32(0.95763427), np.float32(0.9566383), np.float32(0.9632283)], 'ALFFASRDIQDRSIIKIYRKEPLYASFPASHISNGDLRRDMVYASRESSPTRRLNNISPASHLASGSPPPVLQSSSPSRSRMSYSGARPPSYAGSPVHHGERLSSLPPAPGVSPSPSAILERRDVKPDEDLAGKNVVLVKNEGLYADPYGMVHEGRLSITSTQSLAGMGGDPFGYSGGLYKRGSVRSLSTYSAAALQTELEDGLYKPNAPIYSDTYGPGLGFRMPPSSPQKLVEPGQSPHSPYSGPPSRSSPVRQSFRKDSCSSVFMDGPVGKTRNPSSSGPPELFPGPGQERPLSGFGSPGPAKDTETR': [np.float32(0.0027856538), np.float32(0.9434924), np.float32(0.93887115), np.float32(0.9189387), np.float32(0.91270196), np.float32(0.9084373), np.float32(0.8874052), np.float32(0.87242424), np.float32(0.8598218), np.float32(0.8487141), np.float32(0.8598188), np.float32(0.8920509), np.float32(0.9143293), np.float32(0.91357666), np.float32(0.90484136), np.float32(0.88709736), np.float32(0.894757), np.float32(0.91716725), np.float32(0.9138014), np.float32(0.92831266), np.float32(0.9357006), np.float32(0.9288915), np.float32(0.9446572), np.float32(0.9540436), np.float32(0.9559343), np.float32(0.9667059), np.float32(0.9682759), np.float32(0.9678028), np.float32(0.96560985), np.float32(0.96691495), np.float32(0.96894217), np.float32(0.96902597), np.float32(0.9691992), np.float32(0.97000647), np.float32(0.9716159), np.float32(0.9711889), np.float32(0.9698379), np.float32(0.96994734), np.float32(0.9706899), np.float32(0.9718684), np.float32(0.97476035), np.float32(0.9745491), np.float32(0.97568274), np.float32(0.9747925), np.float32(0.9738331), np.float32(0.97589386), np.float32(0.9753866), np.float32(0.9767561), np.float32(0.97776425), np.float32(0.9779634), np.float32(0.97971034), np.float32(0.9799818), np.float32(0.9804827), np.float32(0.9804098), np.float32(0.9802705), np.float32(0.9812707), np.float32(0.98170596), np.float32(0.9819927), np.float32(0.98211586), np.float32(0.9821469), np.float32(0.9822489), np.float32(0.98307735), np.float32(0.98338413), np.float32(0.98320043), np.float32(0.982976), np.float32(0.9829274), np.float32(0.98276055), np.float32(0.98385423), np.float32(0.9837233), np.float32(0.9834442), np.float32(0.9841876), np.float32(0.9840134), np.float32(0.9841151), np.float32(0.9842031), np.float32(0.9841552), np.float32(0.9839041), np.float32(0.9843332), np.float32(0.98424083), np.float32(0.98420435), np.float32(0.983904), np.float32(0.98420066), np.float32(0.9844157), np.float32(0.98449636), np.float32(0.9842196), np.float32(0.9836985), np.float32(0.98384815), np.float32(0.9847372), np.float32(0.98510844), np.float32(0.98512113), np.float32(0.985377), np.float32(0.98512834), np.float32(0.9846795), np.float32(0.98428035), np.float32(0.98417455), np.float32(0.9839293), np.float32(0.983881), np.float32(0.9835175), np.float32(0.9837272), np.float32(0.9837841), np.float32(0.9836496), np.float32(0.9832503), np.float32(0.98311377), np.float32(0.982864), np.float32(0.98193455), np.float32(0.98124576), np.float32(0.9811493), np.float32(0.9805869), np.float32(0.97975487), np.float32(0.9797306), np.float32(0.97759455), np.float32(0.97423077), np.float32(0.9720429), np.float32(0.97149706), np.float32(0.96637493), np.float32(0.96397126), np.float32(0.9596195), np.float32(0.95672995), np.float32(0.9552258), np.float32(0.9502807), np.float32(0.95356786), np.float32(0.951317), np.float32(0.9476635), np.float32(0.9261454), np.float32(0.9185535), np.float32(0.87569344), np.float32(0.88258326), np.float32(0.84201425), np.float32(0.77366084), np.float32(0.7425778), np.float32(0.7439812), np.float32(0.6970412), np.float32(0.61278546), np.float32(0.5546514), np.float32(0.49785212), np.float32(0.43829313), np.float32(0.314266), np.float32(0.27340755), np.float32(0.2817321), np.float32(0.22354876), np.float32(0.23475108), np.float32(0.27153984), np.float32(0.30582488), np.float32(0.39871025), np.float32(0.33680755), np.float32(0.5768014), np.float32(0.7260991), np.float32(0.54936284), np.float32(0.5540866), np.float32(0.8116789), np.float32(0.60720694), np.float32(0.81942964), np.float32(0.82357264), np.float32(0.8839559), np.float32(0.94383836), np.float32(0.9504862), np.float32(0.94877774), np.float32(0.9583122), np.float32(0.95845294), np.float32(0.96034384), np.float32(0.965895), np.float32(0.973238), np.float32(0.97661465), np.float32(0.9780611), np.float32(0.97973734), np.float32(0.9807488), np.float32(0.9810994), np.float32(0.9810862), np.float32(0.98372287), np.float32(0.98274165), np.float32(0.98192775), np.float32(0.98146546), np.float32(0.9798607), np.float32(0.9796475), np.float32(0.9801925), np.float32(0.97994), np.float32(0.97937596), np.float32(0.9794527), np.float32(0.9788493), np.float32(0.9770082), np.float32(0.9761994), np.float32(0.9732782), np.float32(0.9751194), np.float32(0.9728256), np.float32(0.97290516), np.float32(0.9722191), np.float32(0.9685357), np.float32(0.9673044), np.float32(0.9678761), np.float32(0.96720535), np.float32(0.9642546), np.float32(0.9589136), np.float32(0.9537692), np.float32(0.9464432), np.float32(0.9422747), np.float32(0.9390112), np.float32(0.94498765), np.float32(0.95100576), np.float32(0.94812286), np.float32(0.9504683), np.float32(0.9546024), np.float32(0.9570609), np.float32(0.9629664), np.float32(0.96073645), np.float32(0.96218824), np.float32(0.96374226), np.float32(0.9620168), np.float32(0.96167994), np.float32(0.9631895), np.float32(0.96562976), np.float32(0.9681997), np.float32(0.9728478), np.float32(0.97352827), np.float32(0.97247934), np.float32(0.97142506), np.float32(0.97524583), np.float32(0.97415745), np.float32(0.97459817), np.float32(0.9742201), np.float32(0.9727436), np.float32(0.97236145), np.float32(0.97363645), np.float32(0.9719264), np.float32(0.97467744), np.float32(0.9727692), np.float32(0.9753517), np.float32(0.9777049), np.float32(0.97855866), np.float32(0.9779394), np.float32(0.9792838), np.float32(0.97934365), np.float32(0.98028004), np.float32(0.9811156), np.float32(0.98113394), np.float32(0.9812701), np.float32(0.9813369), np.float32(0.98168063), np.float32(0.98092055), np.float32(0.98208493), np.float32(0.98184454), np.float32(0.98242724), np.float32(0.9826894), np.float32(0.98285174), np.float32(0.9825299), np.float32(0.98261446), np.float32(0.982418), np.float32(0.98181725), np.float32(0.9829631), np.float32(0.98289627), np.float32(0.982958), np.float32(0.9820889), np.float32(0.9826349), np.float32(0.98213917), np.float32(0.98118687), np.float32(0.98096853), np.float32(0.98115736), np.float32(0.98082685), np.float32(0.98104984), np.float32(0.980553), np.float32(0.9808889), np.float32(0.98071253), np.float32(0.98023695), np.float32(0.9802248), np.float32(0.9809461), np.float32(0.98086506), np.float32(0.9802797), np.float32(0.9799064), np.float32(0.97966695), np.float32(0.98006666), np.float32(0.9804566), np.float32(0.98040956), np.float32(0.9803649), np.float32(0.9801066), np.float32(0.97991896), np.float32(0.98030293), np.float32(0.98016065), np.float32(0.98115736), np.float32(0.9822391), np.float32(0.9825633), np.float32(0.98211426), np.float32(0.9818133), np.float32(0.9820546), np.float32(0.9826319), np.float32(0.9827345), np.float32(0.9828112), np.float32(0.98259765), np.float32(0.9823085), np.float32(0.9832872), np.float32(0.9830518), np.float32(0.9830693), np.float32(0.9830739), np.float32(0.982897), np.float32(0.98288536), np.float32(0.9828593), np.float32(0.98249555), np.float32(0.98227763), np.float32(0.98188734), np.float32(0.98275256), np.float32(0.9818605), np.float32(0.98146224), np.float32(0.98139775), np.float32(0.9813654), np.float32(0.98075), np.float32(0.98153806), np.float32(0.9826797), np.float32(0.98090404), np.float32(0.98130715), np.float32(0.98109907), np.float32(0.9799831), np.float32(0.97999185), np.float32(0.9787223)], 'MQPRRRQQQQQSILSFLQKKPAAAAGEEGATPERPPRPPAASVAGIMERLVRPPRQQQQGRDQDASQARHVEQRALPVKNQTTSNECSSALFLESCNAGDNKAAMLIAEEGSNMTPLQEPLKSLWPSKDDFVRASTLSPELGLYQNLPPHCPKKLPFESSNNNCIGANSSFEEFDVQTPQDTSKTVFWRSSRGADTPLTESDSDQTPLQHPSKFSFVSPNGEYVRGATLFALDSNYTPRRESSEKLSSGPSDLPYIKATKLFTEFDSNGTPSQNHLKKLSSVPKNDKRIGAGAELFSEFDPSPLKPETPVMRAVIPRLKRVQEDQRVTTNDSCSPFWGPNKKVKPAQCSPVENKVHDEMAESARSKFEWLNPSNIRDANRRRLADPLYDKTTLFIPPDALRKMSTSQKQYWNIKCKYMDVVLFFKVGKFYELYEVDAEIGQKELDWKMTISGVGKCRQVGISESGIDVAVEKLLARGYKVGRIEQMESADQAKSRGSNSVILRKLVHVSTPSTVGDSNIGADAVHLLSLKEITLASNGSRVYGFAFLDYAALKIWVGSVHDDDTFAALGALLVQVSPKEIIYETSGLSKETHRLIKKYASAGSVKMQLTPLYGLYFSDVSEIQTLIDSRGYFKASTSSWLSALNSSVNKDAVICALGGLVSHLTRLMLEDALKNGEVLAYHVYRTCLRMDGQTLVNLEIFSNNFDGGSSGTLYKHLNHCITPCGKRLLRRWICHPLKDIDAINERLDIVEGFIQNCGLGSVTLEHLRKVPDLERLLGRVKSTVGLSSAVLLPFVGEKILKRRIKTFGMLVKGLRVGIDLLDILQRQDHGISALSKAVDIPTLSSLGELIHHFEEAIDDDFPRYQDHSVKDDDANTLAMLVDLLVGKASEWSLVINALSTIDVLRSFAAMALSSFGTTCRPNILLKGKAPVLQMKGLWHPYAFAESVNGLVPNDLSLGQNLSGQNRFALLLTGPNMGGKSTIMRATCLAIVLAQLGCYVPCQSCELTLADAIFTRIGAMDRIMSGESTFLVECTETASILENATEDSLVLLDELGRGTSTFDGYAIAYAVFRHLVEAVRCRLLFATHYHPLTKEFASHPHVTLQHMACMLKPRNGGDGGEKELTFLYRLTSGACPESYGLQVATMAGLPRSIVERASAAGEMMRSKIAGNFRSSEERAEFSTLHEEWVRTIVAIGGVKDAHLDEDTMDTLFCVFHELKAHFRKRR': [np.float32(0.899901), np.float32(0.8891976), np.float32(0.88338035), np.float32(0.8644835), np.float32(0.8569638), np.float32(0.85312515), np.float32(0.8490622), np.float32(0.8462716), np.float32(0.8453149), np.float32(0.84616005), np.float32(0.84482604), np.float32(0.8594587), np.float32(0.8749934), np.float32(0.8821318), np.float32(0.89864236), np.float32(0.9204804), np.float32(0.93598723), np.float32(0.94255346), np.float32(0.94969034), np.float32(0.958378), np.float32(0.96295696), np.float32(0.96902263), np.float32(0.9743507), np.float32(0.97473484), np.float32(0.97626674), np.float32(0.9781859), np.float32(0.97843677), np.float32(0.97980326), np.float32(0.98109), np.float32(0.9820846), np.float32(0.9817795), np.float32(0.9817423), np.float32(0.9815776), np.float32(0.98040384), np.float32(0.9795012), np.float32(0.9785175), np.float32(0.97778213), np.float32(0.9771534), np.float32(0.9771161), np.float32(0.9771074), np.float32(0.97645265), np.float32(0.9751491), np.float32(0.9743011), np.float32(0.9744017), np.float32(0.97423065), np.float32(0.9748064), np.float32(0.9745525), np.float32(0.97512203), np.float32(0.97602195), np.float32(0.9754734), np.float32(0.9762793), np.float32(0.9758552), np.float32(0.9744465), np.float32(0.97337306), np.float32(0.9728329), np.float32(0.9679852), np.float32(0.96263057), np.float32(0.96418566), np.float32(0.9617217), np.float32(0.9583235), np.float32(0.95892215), np.float32(0.9554911), np.float32(0.95450443), np.float32(0.9526358), np.float32(0.95594317), np.float32(0.9584817), np.float32(0.95738965), np.float32(0.9588416), np.float32(0.9606643), np.float32(0.9621571), np.float32(0.9653009), np.float32(0.96353525), np.float32(0.9662349), np.float32(0.9680167), np.float32(0.96828675), np.float32(0.96550226), np.float32(0.9621975), np.float32(0.9618207), np.float32(0.95965177), np.float32(0.9467899), np.float32(0.950335), np.float32(0.94925714), np.float32(0.94208264), np.float32(0.93863404), np.float32(0.9283446), np.float32(0.9378023), np.float32(0.9439876), np.float32(0.94378287), np.float32(0.93737614), np.float32(0.94310915), np.float32(0.93903446), np.float32(0.9314351), np.float32(0.9383958), np.float32(0.9319832), np.float32(0.9361033), np.float32(0.9309577), np.float32(0.93569064), np.float32(0.94164956), np.float32(0.9391099), np.float32(0.94139206), np.float32(0.94913316), np.float32(0.9585054), np.float32(0.95887876), np.float32(0.9607816), np.float32(0.9600322), np.float32(0.96075267), np.float32(0.95937496), np.float32(0.95530546), np.float32(0.95378256), np.float32(0.9510944), np.float32(0.9498623), np.float32(0.95052046), np.float32(0.9549242), np.float32(0.95756626), np.float32(0.9597592), np.float32(0.9615469), np.float32(0.9654804), np.float32(0.9649491), np.float32(0.96435815), np.float32(0.96583873), np.float32(0.96858114), np.float32(0.96978396), np.float32(0.9687542), np.float32(0.9679891), np.float32(0.96971905), np.float32(0.97152686), np.float32(0.969958), np.float32(0.96995676), np.float32(0.967888), np.float32(0.96809834), np.float32(0.96490234), np.float32(0.9633872), np.float32(0.96562886), np.float32(0.9646823), np.float32(0.964614), np.float32(0.96561396), np.float32(0.9642303), np.float32(0.96500885), np.float32(0.96716154), np.float32(0.9688796), np.float32(0.9667252), np.float32(0.96793336), np.float32(0.968368), np.float32(0.97015744), np.float32(0.96913826), np.float32(0.9685994), np.float32(0.971923), np.float32(0.97536534), np.float32(0.9726615), np.float32(0.9728431), np.float32(0.97395337), np.float32(0.9744444), np.float32(0.9759405), np.float32(0.9772563), np.float32(0.9778301), np.float32(0.977214), np.float32(0.97604114), np.float32(0.97488755), np.float32(0.9732161), np.float32(0.9738095), np.float32(0.9743566), np.float32(0.9743377), np.float32(0.9750343), np.float32(0.97414386), np.float32(0.9717514), np.float32(0.9735999), np.float32(0.97384125), np.float32(0.97385436), np.float32(0.97455263), np.float32(0.97232956), np.float32(0.97340107), np.float32(0.97208554), np.float32(0.97285247), np.float32(0.9738574), np.float32(0.97244406), np.float32(0.9711939), np.float32(0.9694891), np.float32(0.9701273), np.float32(0.9678228), np.float32(0.9685845), np.float32(0.9714425), np.float32(0.97120416), np.float32(0.9661062), np.float32(0.9685509), np.float32(0.9685994), np.float32(0.9701716), np.float32(0.97007126), np.float32(0.9686604), np.float32(0.96808183), np.float32(0.9687594), np.float32(0.9708657), np.float32(0.9732019), np.float32(0.97247714), np.float32(0.9747925), np.float32(0.9735128), np.float32(0.97566766), np.float32(0.9750864), np.float32(0.9740141), np.float32(0.9754912), np.float32(0.9747459), np.float32(0.97385615), np.float32(0.974242), np.float32(0.9754689), np.float32(0.97523415), np.float32(0.9744152), np.float32(0.9732127), np.float32(0.97103095), np.float32(0.96807444), np.float32(0.9671418), np.float32(0.9644434), np.float32(0.9594586), np.float32(0.9614716), np.float32(0.96293783), np.float32(0.96574235), np.float32(0.9648362), np.float32(0.95502365), np.float32(0.95771307), np.float32(0.9553972), np.float32(0.9491586), np.float32(0.93373716), np.float32(0.9407457), np.float32(0.88778365), np.float32(0.92855537), np.float32(0.9333435), np.float32(0.940726), np.float32(0.9479649), np.float32(0.9538886), np.float32(0.9608738), np.float32(0.9615338), np.float32(0.9603699), np.float32(0.9617198), np.float32(0.96259886), np.float32(0.9616149), np.float32(0.9621988), np.float32(0.9650312), np.float32(0.9623591), np.float32(0.96036416), np.float32(0.9633982), np.float32(0.96208185), np.float32(0.9616457), np.float32(0.9643835), np.float32(0.9615107), np.float32(0.96021456), np.float32(0.96619195), np.float32(0.9687001), np.float32(0.9700712), np.float32(0.97141796), np.float32(0.97041076), np.float32(0.9703177), np.float32(0.970305), np.float32(0.9702032), np.float32(0.96894246), np.float32(0.9689491), np.float32(0.969191), np.float32(0.96894306), np.float32(0.96906537), np.float32(0.9700429), np.float32(0.97101486), np.float32(0.9700248), np.float32(0.9707889), np.float32(0.96865135), np.float32(0.96794003), np.float32(0.96796006), np.float32(0.9705723), np.float32(0.9717771), np.float32(0.9720448), np.float32(0.9719529), np.float32(0.9711368), np.float32(0.9686317), np.float32(0.9681949), np.float32(0.9712246), np.float32(0.9729363), np.float32(0.9741038), np.float32(0.9729584), np.float32(0.9732266), np.float32(0.97568035), np.float32(0.97627187), np.float32(0.977094), np.float32(0.9773007), np.float32(0.9782471), np.float32(0.9774275), np.float32(0.97742236), np.float32(0.9776602), np.float32(0.9765376), np.float32(0.9777369), np.float32(0.9775444), np.float32(0.9775185), np.float32(0.97767544), np.float32(0.9768903), np.float32(0.9760725), np.float32(0.9757319), np.float32(0.9756261), np.float32(0.9754562), np.float32(0.9746723), np.float32(0.9736694), np.float32(0.9745651), np.float32(0.97016776), np.float32(0.9692162), np.float32(0.9676801), np.float32(0.96445644), np.float32(0.9652543), np.float32(0.96383315), np.float32(0.96435314), np.float32(0.95705694), np.float32(0.9571367), np.float32(0.95523834), np.float32(0.95601934), np.float32(0.9586703), np.float32(0.960173), np.float32(0.9615687), np.float32(0.95738804), np.float32(0.9541223), np.float32(0.9468205), np.float32(0.9385941), np.float32(0.942335), np.float32(0.92960906), np.float32(0.924538), np.float32(0.9154472), np.float32(0.90840364), np.float32(0.9065383), np.float32(0.89784366), np.float32(0.89398015), np.float32(0.88567466), np.float32(0.8827495), np.float32(0.8871954), np.float32(0.8977175), np.float32(0.90679646), np.float32(0.9247595), np.float32(0.9397385), np.float32(0.9533846), np.float32(0.9609359), np.float32(0.9620828), np.float32(0.9641876), np.float32(0.968234), np.float32(0.9705), np.float32(0.9725572), np.float32(0.97333), np.float32(0.973044), np.float32(0.9724453), np.float32(0.97230285), np.float32(0.97171885), np.float32(0.97051686), np.float32(0.96889985), np.float32(0.96839476), np.float32(0.9691729), np.float32(0.9612527), np.float32(0.96151847), np.float32(0.95494366), np.float32(0.943129), np.float32(0.93614084), np.float32(0.92636055), np.float32(0.90987736), np.float32(0.8886818), np.float32(0.854839), np.float32(0.81622523), np.float32(0.77311754), np.float32(0.74851394), np.float32(0.73551357), np.float32(0.69903725), np.float32(0.62818736), np.float32(0.5474223), np.float32(0.5560388), np.float32(0.5136636), np.float32(0.47906098), np.float32(0.45746586), np.float32(0.4514002), np.float32(0.42009214), np.float32(0.4321473), np.float32(0.4692814), np.float32(0.48934177), np.float32(0.4842336), np.float32(0.4106755), np.float32(0.42104155), np.float32(0.3998676), np.float32(0.37902647), np.float32(0.3799208), np.float32(0.3613695), np.float32(0.35364768), np.float32(0.35159558), np.float32(0.34803748), np.float32(0.31188217), np.float32(0.30758402), np.float32(0.31352413), np.float32(0.2792427), np.float32(0.26065916), np.float32(0.25938267), np.float32(0.2454645), np.float32(0.22500457), np.float32(0.21626893), np.float32(0.23609674), np.float32(0.27718398), np.float32(0.2538573), np.float32(0.2076436), np.float32(0.21817915), np.float32(0.20474324), np.float32(0.20804888), np.float32(0.18059911), np.float32(0.1832284), np.float32(0.17617339), np.float32(0.15372768), np.float32(0.16312647), np.float32(0.14207827), np.float32(0.12285108), np.float32(0.10699337), np.float32(0.10484231), np.float32(0.10014484), np.float32(0.09204442), np.float32(0.09544133), np.float32(0.08958245), np.float32(0.087486036), np.float32(0.071678996), np.float32(0.07033981), np.float32(0.0670413), np.float32(0.06797369), np.float32(0.06011716), np.float32(0.06311397), np.float32(0.06181401), np.float32(0.052350663), np.float32(0.04644766), np.float32(0.04264612), np.float32(0.03301747), np.float32(0.030782), np.float32(0.030640787), np.float32(0.03144839), np.float32(0.031324524), np.float32(0.033619557), np.float32(0.039567094), np.float32(0.041656718), np.float32(0.042579375), np.float32(0.04631938), np.float32(0.05636109), np.float32(0.06391817), np.float32(0.06755773), np.float32(0.07261058), np.float32(0.083188236), np.float32(0.08837356), np.float32(0.089246675), np.float32(0.08884231), np.float32(0.09065548), np.float32(0.09492692), np.float32(0.09729541), np.float32(0.09826299), np.float32(0.101875976), np.float32(0.10660123), np.float32(0.11636883), np.float32(0.12465917), np.float32(0.12761079), np.float32(0.13273688), np.float32(0.13195814), np.float32(0.12819026), np.float32(0.11940633), np.float32(0.124294415), np.float32(0.13156646), np.float32(0.11942969), np.float32(0.10128703), np.float32(0.095590234), np.float32(0.096695215), np.float32(0.088427566), np.float32(0.08144119), np.float32(0.07939246), np.float32(0.08286077), np.float32(0.07342282), np.float32(0.07188829), np.float32(0.068927325), np.float32(0.0708767), np.float32(0.073756315), np.float32(0.06830822), np.float32(0.07065876), np.float32(0.07457905), np.float32(0.071106955), np.float32(0.07210624), np.float32(0.07254985), np.float32(0.08004753), np.float32(0.089290254), np.float32(0.0904886), np.float32(0.093542546), np.float32(0.09506884), np.float32(0.09690085), np.float32(0.12351757), np.float32(0.13826822), np.float32(0.1547949), np.float32(0.21464705), np.float32(0.25297993), np.float32(0.2928107), np.float32(0.31772026), np.float32(0.36704636), np.float32(0.36511463), np.float32(0.34835), np.float32(0.3304716), np.float32(0.32372794), np.float32(0.31763467), np.float32(0.32067958), np.float32(0.33438107), np.float32(0.30485675), np.float32(0.28762916), np.float32(0.2947557), np.float32(0.25244597), np.float32(0.25471902), np.float32(0.26197687), np.float32(0.25416687), np.float32(0.2394914), np.float32(0.23051246), np.float32(0.20003556), np.float32(0.16289532), np.float32(0.16215687), np.float32(0.13477698), np.float32(0.11740829), np.float32(0.096176445), np.float32(0.08080543), np.float32(0.07312276), np.float32(0.06936708), np.float32(0.06843162), np.float32(0.07001629), np.float32(0.075487114), np.float32(0.06944642), np.float32(0.06253349), np.float32(0.05969988), np.float32(0.0686953), np.float32(0.07517322), np.float32(0.08317669), np.float32(0.102374904), np.float32(0.09113051), np.float32(0.075434916), np.float32(0.06685922), np.float32(0.06499695), np.float32(0.07142921), np.float32(0.06583511), np.float32(0.059078738), np.float32(0.04812587), np.float32(0.044422444), np.float32(0.035513032), np.float32(0.0336876), np.float32(0.03152524), np.float32(0.030568033), np.float32(0.02828152), np.float32(0.029010367), np.float32(0.029180478), np.float32(0.028145606), np.float32(0.028973445), np.float32(0.02874843), np.float32(0.027318347), np.float32(0.027462754), np.float32(0.024529954), np.float32(0.023712538), np.float32(0.022723587), np.float32(0.02097097), np.float32(0.021402404), np.float32(0.020351421), np.float32(0.022182552), np.float32(0.021689424), np.float32(0.020844724), np.float32(0.022031683), np.float32(0.022157053), np.float32(0.021870568), np.float32(0.022686733), np.float32(0.02574934), np.float32(0.025795959), np.float32(0.024545541), np.float32(0.02668462), np.float32(0.026296524), np.float32(0.024314273), np.float32(0.024545072), np.float32(0.026517179), np.float32(0.025897186), np.float32(0.030835265), np.float32(0.033772822), np.float32(0.040246304), np.float32(0.044481516), np.float32(0.044711433), np.float32(0.040573385), np.float32(0.041810192), np.float32(0.04425583), np.float32(0.044388693), np.float32(0.045234192), np.float32(0.046156127), np.float32(0.0418752), np.float32(0.045004085), np.float32(0.05937604), np.float32(0.062870085), np.float32(0.06339583), np.float32(0.06763261), np.float32(0.07863067), np.float32(0.07749483), np.float32(0.07696341), np.float32(0.08398912), np.float32(0.09341344), np.float32(0.084311165), np.float32(0.087911494), np.float32(0.10026411), np.float32(0.10384284), np.float32(0.09906513), np.float32(0.09950832), np.float32(0.101399116), np.float32(0.109080836), np.float32(0.11017791), np.float32(0.10906356), np.float32(0.105365574), np.float32(0.10006158), np.float32(0.09216793), np.float32(0.0919933), np.float32(0.088400975), np.float32(0.07349469), np.float32(0.06331794), np.float32(0.06496208), np.float32(0.061723333), np.float32(0.052522052), np.float32(0.055534918), np.float32(0.05623408), np.float32(0.05234146), np.float32(0.048820045), np.float32(0.047361504), np.float32(0.048975535), np.float32(0.048501946), np.float32(0.043656018), np.float32(0.039905988), np.float32(0.042679317), np.float32(0.048410438), np.float32(0.04857196), np.float32(0.05056808), np.float32(0.04975011), np.float32(0.051241916), np.float32(0.053303614), np.float32(0.05491297), np.float32(0.058215108), np.float32(0.05889991), np.float32(0.060197104), np.float32(0.06630653), np.float32(0.06702998), np.float32(0.066350296), np.float32(0.072255656), np.float32(0.06885154), np.float32(0.06602018), np.float32(0.06459185), np.float32(0.06629546), np.float32(0.07294889), np.float32(0.07143778), np.float32(0.072658844), np.float32(0.08332473), np.float32(0.088967785), np.float32(0.079443514), np.float32(0.07438844), np.float32(0.061152313), np.float32(0.05403089), np.float32(0.05018616), np.float32(0.049481206), np.float32(0.04225277), np.float32(0.03901315), np.float32(0.036894973), np.float32(0.033956014), np.float32(0.032329172), np.float32(0.030381298), np.float32(0.030108761), np.float32(0.028870545), np.float32(0.029030064), np.float32(0.02719706), np.float32(0.027046187), np.float32(0.025554866), np.float32(0.025106065), np.float32(0.02442237), np.float32(0.024198752), np.float32(0.022686696), np.float32(0.024463074), np.float32(0.024646355), np.float32(0.026621345), np.float32(0.031019552), np.float32(0.03205647), np.float32(0.03008011), np.float32(0.02900441), np.float32(0.029654836), np.float32(0.029298618), np.float32(0.026241597), np.float32(0.027411625), np.float32(0.030619055), np.float32(0.030247083), np.float32(0.028151559), np.float32(0.028527405), np.float32(0.03374638), np.float32(0.032746486), np.float32(0.035325535), np.float32(0.03852569), np.float32(0.04200512), np.float32(0.03957443), np.float32(0.03638015), np.float32(0.0372171), np.float32(0.038905058), np.float32(0.030025728), np.float32(0.029317895), np.float32(0.028233001), np.float32(0.025361886), np.float32(0.024542948), np.float32(0.029016767), np.float32(0.033381984), np.float32(0.035187397), np.float32(0.0424912), np.float32(0.052852534), np.float32(0.06299014), np.float32(0.06957552), np.float32(0.07811621), np.float32(0.088408925), np.float32(0.09394911), np.float32(0.0835486), np.float32(0.08094895), np.float32(0.08097467), np.float32(0.07626701), np.float32(0.06576082), np.float32(0.06613834), np.float32(0.07110686), np.float32(0.067196466), np.float32(0.06564593), np.float32(0.066829585), np.float32(0.070179395), np.float32(0.07177289), np.float32(0.074405394), np.float32(0.07732704), np.float32(0.07540813), np.float32(0.06703289), np.float32(0.061954517), np.float32(0.05680294), np.float32(0.051192116), np.float32(0.0433614), np.float32(0.039594073), np.float32(0.039505653), np.float32(0.037647497), np.float32(0.036791377), np.float32(0.03921562), np.float32(0.04609609), np.float32(0.043148506), np.float32(0.043321054), np.float32(0.05082792), np.float32(0.051667947), np.float32(0.04858633), np.float32(0.053373605), np.float32(0.06572325), np.float32(0.06489983), np.float32(0.057078443), np.float32(0.062350757), np.float32(0.059684772), np.float32(0.05130672), np.float32(0.050979137), np.float32(0.054532897), np.float32(0.057788536), np.float32(0.0525545), np.float32(0.05406633), np.float32(0.06280838), np.float32(0.06464246), np.float32(0.06865844), np.float32(0.06678691), np.float32(0.065408714), np.float32(0.07201222), np.float32(0.062857404), np.float32(0.05752371), np.float32(0.058125515), np.float32(0.055916466), np.float32(0.051763836), np.float32(0.053403582), np.float32(0.058184277), np.float32(0.058729935), np.float32(0.05675886), np.float32(0.06575019), np.float32(0.06414614), np.float32(0.062276717), np.float32(0.0675811), np.float32(0.07721777), np.float32(0.0702635), np.float32(0.0703833), np.float32(0.080325305), np.float32(0.08258918), np.float32(0.072480425), np.float32(0.076034516), np.float32(0.0792971), np.float32(0.08178458), np.float32(0.07797741), np.float32(0.08047697), np.float32(0.081029885), np.float32(0.082336426), np.float32(0.08091284), np.float32(0.076124966), np.float32(0.072788075), np.float32(0.0733363), np.float32(0.06383646), np.float32(0.057502877), np.float32(0.060916573), np.float32(0.0554597), np.float32(0.051809683), np.float32(0.060176264), np.float32(0.06309542), np.float32(0.05412779), np.float32(0.05378125), np.float32(0.06627966), np.float32(0.06442678), np.float32(0.05793369), np.float32(0.05826815), np.float32(0.060557395), np.float32(0.057991125), np.float32(0.051144082), np.float32(0.051351406), np.float32(0.049931306), np.float32(0.050431695), np.float32(0.047741592), np.float32(0.05232142), np.float32(0.05264429), np.float32(0.050303552), np.float32(0.0593193), np.float32(0.06599565), np.float32(0.062286764), np.float32(0.061658), np.float32(0.06725631), np.float32(0.06406318), np.float32(0.0567738), np.float32(0.05147608), np.float32(0.052997097), np.float32(0.052396286), np.float32(0.04747127), np.float32(0.049687345), np.float32(0.05165796), np.float32(0.059492074), np.float32(0.0574195), np.float32(0.057160955), np.float32(0.05750889), np.float32(0.061266035), np.float32(0.063291304), np.float32(0.06264243), np.float32(0.06719977), np.float32(0.06937842), np.float32(0.07426143), np.float32(0.07512227), np.float32(0.07520704), np.float32(0.08045083), np.float32(0.08577928), np.float32(0.09233781), np.float32(0.08792935), np.float32(0.0994216), np.float32(0.11382878), np.float32(0.09812707), np.float32(0.10421791), np.float32(0.11536213), np.float32(0.094733894), np.float32(0.079965204), np.float32(0.082883984), np.float32(0.07946188), np.float32(0.06646192), np.float32(0.06835887), np.float32(0.08602801), np.float32(0.078477666), np.float32(0.06867371), np.float32(0.07536841), np.float32(0.085393816), np.float32(0.0801526), np.float32(0.07577739), np.float32(0.08262851), np.float32(0.089942284), np.float32(0.09855215), np.float32(0.09788439), np.float32(0.10934022), np.float32(0.11645588), np.float32(0.11869425), np.float32(0.12824638), np.float32(0.16081007), np.float32(0.1909721), np.float32(0.19829421), np.float32(0.20731492), np.float32(0.1985036), np.float32(0.18854178), np.float32(0.18088661), np.float32(0.17866217), np.float32(0.17711873), np.float32(0.16199464), np.float32(0.15408131), np.float32(0.15578869), np.float32(0.15189779), np.float32(0.13852836), np.float32(0.12090339), np.float32(0.11336344), np.float32(0.10322765), np.float32(0.099891), np.float32(0.095535554), np.float32(0.08335539), np.float32(0.07899384), np.float32(0.060633164), np.float32(0.04916423), np.float32(0.041548796), np.float32(0.03327204), np.float32(0.027662408), np.float32(0.025637833), np.float32(0.024018373), np.float32(0.023182867), np.float32(0.02134575), np.float32(0.021684503), np.float32(0.023455197), np.float32(0.024203138), np.float32(0.024297014), np.float32(0.025998361), np.float32(0.02804855), np.float32(0.026898477), np.float32(0.026188834), np.float32(0.026606973), np.float32(0.027016206), np.float32(0.024565168), np.float32(0.02113876), np.float32(0.019471468), np.float32(0.019526022), np.float32(0.019604826), np.float32(0.020461347), np.float32(0.020765645), np.float32(0.021877445), np.float32(0.025889298), np.float32(0.027231172), np.float32(0.026584584), np.float32(0.028074443), np.float32(0.032329425), np.float32(0.03057147), np.float32(0.030870672), np.float32(0.03294561), np.float32(0.03479065), np.float32(0.03920666), np.float32(0.051530555), np.float32(0.047903705), np.float32(0.05638516), np.float32(0.065634705), np.float32(0.06689581), np.float32(0.0681005), np.float32(0.067467414), np.float32(0.07733886), np.float32(0.08290143), np.float32(0.076276034), np.float32(0.0739962), np.float32(0.075209), np.float32(0.07809316), np.float32(0.074575275), np.float32(0.06525551), np.float32(0.07518141), np.float32(0.08238157), np.float32(0.08884339), np.float32(0.08902092), np.float32(0.08354097), np.float32(0.103533186), np.float32(0.12065422), np.float32(0.10556219), np.float32(0.112551294), np.float32(0.1053949), np.float32(0.1234041), np.float32(0.12716925), np.float32(0.12561873), np.float32(0.15079628), np.float32(0.13831118), np.float32(0.16204002), np.float32(0.17003393), np.float32(0.18598689), np.float32(0.20751677), np.float32(0.21934812), np.float32(0.21503007), np.float32(0.21074235), np.float32(0.20811793), np.float32(0.22089908), np.float32(0.2068626), np.float32(0.17733288), np.float32(0.20579977), np.float32(0.16149908), np.float32(0.19098891), np.float32(0.19225135), np.float32(0.20978515), np.float32(0.26194572), np.float32(0.29473755), np.float32(0.3746065), np.float32(0.3503531), np.float32(0.32555458), np.float32(0.36675006), np.float32(0.42308006), np.float32(0.4143741), np.float32(0.42448527), np.float32(0.3547611), np.float32(0.26950055), np.float32(0.25228482), np.float32(0.32522038), np.float32(0.27046132), np.float32(0.20595132), np.float32(0.24242133), np.float32(0.24384417), np.float32(0.25403437), np.float32(0.29765344), np.float32(0.32448557), np.float32(0.38900298), np.float32(0.3846259), np.float32(0.4082781), np.float32(0.32515246), np.float32(0.32894212), np.float32(0.16847917), np.float32(0.24621291), np.float32(0.28151006), np.float32(0.22735874), np.float32(0.2892856), np.float32(0.32675534), np.float32(0.29570708), np.float32(0.26363254), np.float32(0.1947056), np.float32(0.16460739), np.float32(0.22697777), np.float32(0.20529574), np.float32(0.18453442), np.float32(0.2029437), np.float32(0.026725661), np.float32(0.032007575), np.float32(0.035803948), np.float32(0.03770241), np.float32(0.038881082), np.float32(0.040196832), np.float32(0.040166765), np.float32(0.04402497), np.float32(0.05088545), np.float32(0.048795708), np.float32(0.049206752), np.float32(0.05202049), np.float32(0.061133787), np.float32(0.063838236), np.float32(0.060233563), np.float32(0.063738264), np.float32(0.05698128), np.float32(0.05502812), np.float32(0.050224464), np.float32(0.05472733), np.float32(0.05495217), np.float32(0.05256832), np.float32(0.059669476), np.float32(0.060364142), np.float32(0.062701), np.float32(0.063139915), np.float32(0.06454615), np.float32(0.06544893), np.float32(0.06949082), np.float32(0.07882525), np.float32(0.07861238), np.float32(0.07949064), np.float32(0.08384651), np.float32(0.089695215), np.float32(0.083980605), np.float32(0.07221379), np.float32(0.06576217), np.float32(0.054878127), np.float32(0.051480968), np.float32(0.05125689), np.float32(0.057405747), np.float32(0.057834435), np.float32(0.059424106), np.float32(0.065753765), np.float32(0.07615671), np.float32(0.07400599), np.float32(0.07372279), np.float32(0.08315913), np.float32(0.076522626), np.float32(0.07192939), np.float32(0.070278205), np.float32(0.06337016), np.float32(0.054194488), np.float32(0.04281593), np.float32(0.03670552), np.float32(0.02959966), np.float32(0.025307689), np.float32(0.02238005), np.float32(0.020910602), np.float32(0.021830695), np.float32(0.02221337), np.float32(0.020800283), np.float32(0.021397317), np.float32(0.021669047), np.float32(0.02096723), np.float32(0.02016064), np.float32(0.019559048), np.float32(0.016822683), np.float32(0.01750813), np.float32(0.01568011), np.float32(0.015019551), np.float32(0.014607199), np.float32(0.015125614), np.float32(0.014338768), np.float32(0.015394788), np.float32(0.015667781), np.float32(0.017717892), np.float32(0.02206827), np.float32(0.024605326), np.float32(0.025927221), np.float32(0.030564686), np.float32(0.03666939), np.float32(0.038667977), np.float32(0.0398166), np.float32(0.042650122), np.float32(0.04721586), np.float32(0.051365986), np.float32(0.05225664), np.float32(0.05476715), np.float32(0.05867783), np.float32(0.049850058), np.float32(0.056760278), np.float32(0.054920126), np.float32(0.049367875), np.float32(0.05117219), np.float32(0.048212256), np.float32(0.049161695), np.float32(0.04606065), np.float32(0.051954467), np.float32(0.054471966), np.float32(0.065865144), np.float32(0.06536964), np.float32(0.076080136), np.float32(0.08466692), np.float32(0.084758766), np.float32(0.08488384), np.float32(0.09008654), np.float32(0.09004774), np.float32(0.08981637), np.float32(0.08744184), np.float32(0.08027384), np.float32(0.0667174), np.float32(0.06406404), np.float32(0.060949165), np.float32(0.06180149), np.float32(0.06585752), np.float32(0.06736522), np.float32(0.07478518), np.float32(0.079847045), np.float32(0.08958033), np.float32(0.102139644), np.float32(0.103796475), np.float32(0.09163581), np.float32(0.09740977), np.float32(0.09959174), np.float32(0.084962614), np.float32(0.07532003), np.float32(0.06311435), np.float32(0.057152875), np.float32(0.050842244), np.float32(0.04471944), np.float32(0.03978042), np.float32(0.035936054), np.float32(0.039124947), np.float32(0.042572737), np.float32(0.047696073), np.float32(0.0575097), np.float32(0.06658483), np.float32(0.069687225), np.float32(0.06761631), np.float32(0.07675684), np.float32(0.0827651), np.float32(0.08469646), np.float32(0.07478822), np.float32(0.07515098), np.float32(0.08685331), np.float32(0.08780429), np.float32(0.07973553), np.float32(0.08494171), np.float32(0.09264616), np.float32(0.09383532), np.float32(0.1016748), np.float32(0.13046707), np.float32(0.14678475), np.float32(0.14999278), np.float32(0.17348415), np.float32(0.18604358), np.float32(0.18722606), np.float32(0.19218102), np.float32(0.21167818), np.float32(0.22579741), np.float32(0.22328766), np.float32(0.24856794), np.float32(0.24824254), np.float32(0.27718735), np.float32(0.28136444), np.float32(0.30641446), np.float32(0.31344983), np.float32(0.28006938), np.float32(0.2574873), np.float32(0.25314012), np.float32(0.24531783), np.float32(0.22216952), np.float32(0.20609702), np.float32(0.2052962), np.float32(0.19052039), np.float32(0.19470546), np.float32(0.15555905), np.float32(0.15939206), np.float32(0.14385045), np.float32(0.13303), np.float32(0.118518785), np.float32(0.11656367), np.float32(0.11598204), np.float32(0.110844314), np.float32(0.11829495), np.float32(0.12008905), np.float32(0.12046422), np.float32(0.10973195), np.float32(0.105506934), np.float32(0.10644494), np.float32(0.13680568), np.float32(0.1422103), np.float32(0.11976645), np.float32(0.14950925), np.float32(0.16662826), np.float32(0.16499534), np.float32(0.15464811), np.float32(0.1560053), np.float32(0.19389807), np.float32(0.17492136), np.float32(0.18593816), np.float32(0.20749554), np.float32(0.21113181), np.float32(0.18885073), np.float32(0.19431382), np.float32(0.21356197), np.float32(0.1763838), np.float32(0.16435975), np.float32(0.16048048), np.float32(0.13948953), np.float32(0.13767478), np.float32(0.13898434), np.float32(0.1438774), np.float32(0.14686653), np.float32(0.13601002), np.float32(0.13088617), np.float32(0.13549712), np.float32(0.15272628), np.float32(0.16239995), np.float32(0.18439746), np.float32(0.24891663), np.float32(0.2723792), np.float32(0.2781961)], 'MFGSSRSGGVRGGQDQFNWDDVKTDKHRENYLGNSLMAPVGRWQKGRDLTWYAKDKGRAGRSREHELAAVRQAEQDAMMAALGYKNLKRQPTGLTKEDLADMCRREEVEGDTRDVDRVSGLGSSSAGARKAILSKQEKEAVKLGLPVFTVRLLHFLCWSVGAVSEFHSRRV': [np.float32(0.9786445), np.float32(0.98047), np.float32(0.981686), np.float32(0.98015755), np.float32(0.97917867), np.float32(0.98240674), np.float32(0.98400474), np.float32(0.9852878), np.float32(0.9844364), np.float32(0.9833815), np.float32(0.9823783), np.float32(0.9771995), np.float32(0.9717389), np.float32(0.9637046), np.float32(0.95458734), np.float32(0.9453785), np.float32(0.9361646), np.float32(0.90833634), np.float32(0.89888114), np.float32(0.8853034), np.float32(0.8626154), np.float32(0.8443245), np.float32(0.7970157), np.float32(0.79098856), np.float32(0.79490066), np.float32(0.7520301), np.float32(0.7056688), np.float32(0.67113763), np.float32(0.6251893), np.float32(0.60046744), np.float32(0.5984124), np.float32(0.5907376), np.float32(0.5888408), np.float32(0.61827564), np.float32(0.6412155), np.float32(0.63964736), np.float32(0.64006966), np.float32(0.61426336), np.float32(0.5934242), np.float32(0.5633106), np.float32(0.571989), np.float32(0.56418246), np.float32(0.5710477), np.float32(0.6217031), np.float32(0.6274997), np.float32(0.62638545), np.float32(0.60801643), np.float32(0.60124177), np.float32(0.5534479), np.float32(0.56671786), np.float32(0.49840093), np.float32(0.48228684), np.float32(0.5060784), np.float32(0.48681968), np.float32(0.41605502), np.float32(0.3803076), np.float32(0.3849783), np.float32(0.35998738), np.float32(0.32848504), np.float32(0.29054436), np.float32(0.27556217), np.float32(0.28113356), np.float32(0.24463077), np.float32(0.25405553), np.float32(0.2701925), np.float32(0.2625676), np.float32(0.24716261), np.float32(0.2085468), np.float32(0.2013809), np.float32(0.19611107), np.float32(0.16944674), np.float32(0.16392927), np.float32(0.15845938), np.float32(0.16106145), np.float32(0.16301493), np.float32(0.1689907), np.float32(0.18983807), np.float32(0.20186731), np.float32(0.2143301), np.float32(0.28088596), np.float32(0.31950235), np.float32(0.32729107), np.float32(0.3055946), np.float32(0.2917162), np.float32(0.29126516), np.float32(0.3225658), np.float32(0.3360534), np.float32(0.35061362), np.float32(0.3546048), np.float32(0.36940193), np.float32(0.41424856), np.float32(0.38301593), np.float32(0.41141254), np.float32(0.46945232), np.float32(0.5307617), np.float32(0.52534515), np.float32(0.5545965), np.float32(0.5761538), np.float32(0.5892179), np.float32(0.62273026), np.float32(0.61889726), np.float32(0.6705359), np.float32(0.75340074), np.float32(0.73921114), np.float32(0.72122926), np.float32(0.7499345), np.float32(0.77748936), np.float32(0.7976895), np.float32(0.7931085), np.float32(0.8274855), np.float32(0.8553989), np.float32(0.8839408), np.float32(0.89757526), np.float32(0.91290367), np.float32(0.93001914), np.float32(0.93989277), np.float32(0.94099414), np.float32(0.9384856), np.float32(0.94445544), np.float32(0.9423273), np.float32(0.93589735), np.float32(0.93558913), np.float32(0.9332237), np.float32(0.92591953), np.float32(0.9175109), np.float32(0.9048322), np.float32(0.90133786), np.float32(0.89128333), np.float32(0.874212), np.float32(0.8679356), np.float32(0.8656787), np.float32(0.8696681), np.float32(0.8798542), np.float32(0.862578), np.float32(0.8744555), np.float32(0.87879574), np.float32(0.8804828), np.float32(0.86750066), np.float32(0.86878633), np.float32(0.85949486), np.float32(0.86067957), np.float32(0.855897), np.float32(0.8430938), np.float32(0.836018), np.float32(0.8269645), np.float32(0.8087103), np.float32(0.7861169), np.float32(0.7470254), np.float32(0.71625376), np.float32(0.72761774), np.float32(0.7376665), np.float32(0.73597014), np.float32(0.7409314), np.float32(0.7396097), np.float32(0.7478866), np.float32(0.7508279), np.float32(0.76283085), np.float32(0.76600456), np.float32(0.7511843), np.float32(0.75816655), np.float32(0.7504641), np.float32(0.7552932), np.float32(0.73859125), np.float32(0.73746383), np.float32(0.7561432), np.float32(0.74886286), np.float32(0.7488445), np.float32(0.76266813), np.float32(0.7362385), np.float32(0.7219049), np.float32(0.6391545)], 'MGGFLMEACVDSVESAVNAERGGAGRLELCSSLLEGGLTPSQGLLHVVKQCVKIPVYVMVRPRGGDFLYSDQEVEVMKKDIELMKTHGADGLVLGALTEDGRVDAERCMEFLAAAQHLPITFHRAFDMVHDPVAALETLVSLGFQRLLTSGCENSALEGLPLIKQLIDQAKGRIAIMPGGGITERNLQRILEGTGAQEFHCSARSSRDSAMKFRNTCVTMGASFSAPEYGLKVADVSKEEKGTKGDEKKNKNDKKKEEKDHPNSWLISTIYKTFKGVLFESAFINLMTDLLTFVSPQLLK': [np.float32(0.19811569), np.float32(0.22258155), np.float32(0.20737661), np.float32(0.26974854), np.float32(0.2801986), np.float32(0.21717915), np.float32(0.20739807), np.float32(0.19868603), np.float32(0.20465598), np.float32(0.22946934), np.float32(0.23682328), np.float32(0.21994108), np.float32(0.22369488), np.float32(0.22010735), np.float32(0.23929918), np.float32(0.21961834), np.float32(0.22013405), np.float32(0.2209691), np.float32(0.21654879), np.float32(0.21856439), np.float32(0.23711951), np.float32(0.22954929), np.float32(0.26705793), np.float32(0.27841464), np.float32(0.27593106), np.float32(0.30151254), np.float32(0.23389499), np.float32(0.22438227), np.float32(0.2146414), np.float32(0.20821038), np.float32(0.179517), np.float32(0.15908588), np.float32(0.1262349), np.float32(0.09632498), np.float32(0.08610453), np.float32(0.07037955), np.float32(0.061447397), np.float32(0.06503878), np.float32(0.069855615), np.float32(0.06807437), np.float32(0.0635344), np.float32(0.07095163), np.float32(0.065107055), np.float32(0.063347176), np.float32(0.060797546), np.float32(0.061903283), np.float32(0.059136547), np.float32(0.04931962), np.float32(0.04202204), np.float32(0.03840062), np.float32(0.037944194), np.float32(0.042691857), np.float32(0.044707846), np.float32(0.044985246), np.float32(0.04523562), np.float32(0.045416426), np.float32(0.051470354), np.float32(0.05183866), np.float32(0.04637554), np.float32(0.05172125), np.float32(0.058534585), np.float32(0.05833995), np.float32(0.055795655), np.float32(0.060101736), np.float32(0.06160231), np.float32(0.052116822), np.float32(0.06272941), np.float32(0.06660331), np.float32(0.07682731), np.float32(0.073470406), np.float32(0.08812144), np.float32(0.10462683), np.float32(0.109425224), np.float32(0.11836624), np.float32(0.12346812), np.float32(0.11440257), np.float32(0.11488836), np.float32(0.11183897), np.float32(0.10830769), np.float32(0.109485865), np.float32(0.10366248), np.float32(0.09669352), np.float32(0.086064406), np.float32(0.07629509), np.float32(0.06830386), np.float32(0.06369121), np.float32(0.06783186), np.float32(0.070372745), np.float32(0.076044485), np.float32(0.08167679), np.float32(0.078004844), np.float32(0.07152041), np.float32(0.067306764), np.float32(0.07231989), np.float32(0.07150911), np.float32(0.06673247), np.float32(0.06293829), np.float32(0.058242522), np.float32(0.053398184), np.float32(0.04582883), np.float32(0.037402), np.float32(0.036535934), np.float32(0.03739225), np.float32(0.036312293), np.float32(0.040318955), np.float32(0.047275126), np.float32(0.047785576), np.float32(0.05051362), np.float32(0.05017168), np.float32(0.05452734), np.float32(0.0523562), np.float32(0.049258545), np.float32(0.04741551), np.float32(0.043864492), np.float32(0.037672337), np.float32(0.042164713), np.float32(0.039488785), np.float32(0.040458728), np.float32(0.03859228), np.float32(0.040572707), np.float32(0.04722011), np.float32(0.048086837), np.float32(0.046832778), np.float32(0.04754967), np.float32(0.050156813), np.float32(0.049131438), np.float32(0.049887676), np.float32(0.04622744), np.float32(0.039563067), np.float32(0.039552152), np.float32(0.042828333), np.float32(0.041207414), np.float32(0.038855735), np.float32(0.039121915), np.float32(0.043493036), np.float32(0.040653378), np.float32(0.03745088), np.float32(0.041049257), np.float32(0.0436428), np.float32(0.04301798), np.float32(0.041716028), np.float32(0.046654344), np.float32(0.047896486), np.float32(0.044357374), np.float32(0.04352959), np.float32(0.042820815), np.float32(0.048304692), np.float32(0.052636962), np.float32(0.050113883), np.float32(0.051509827), np.float32(0.05013475), np.float32(0.04584394), np.float32(0.04863195), np.float32(0.050914086), np.float32(0.046284553), np.float32(0.044588983), np.float32(0.056017607), np.float32(0.060507312), np.float32(0.058274228), np.float32(0.07333902), np.float32(0.07711481), np.float32(0.07385073), np.float32(0.0700096), np.float32(0.06501601), np.float32(0.06538419), np.float32(0.055656523), np.float32(0.052713666), np.float32(0.056297176), np.float32(0.05918152), np.float32(0.066302665), np.float32(0.059122656), np.float32(0.06258349), np.float32(0.067804046), np.float32(0.06572562), np.float32(0.066248514), np.float32(0.066050045), np.float32(0.06991976), np.float32(0.069626994), np.float32(0.070132054), np.float32(0.070449166), np.float32(0.07194041), np.float32(0.06854434), np.float32(0.068291724), np.float32(0.06774762), np.float32(0.066361465), np.float32(0.06539954), np.float32(0.079234146), np.float32(0.081123635), np.float32(0.09127502), np.float32(0.09355937), np.float32(0.0920285), np.float32(0.08917551), np.float32(0.096855514), np.float32(0.09731851), np.float32(0.09943522), np.float32(0.110213816), np.float32(0.11407468), np.float32(0.11251767), np.float32(0.114985675), np.float32(0.12871031), np.float32(0.15465839), np.float32(0.12725666), np.float32(0.13675277), np.float32(0.13946429), np.float32(0.11553617), np.float32(0.1037604), np.float32(0.100119255), np.float32(0.09392797), np.float32(0.09712503), np.float32(0.095242366), np.float32(0.09265328), np.float32(0.10469736), np.float32(0.100905225), np.float32(0.11154537), np.float32(0.11866613), np.float32(0.13106783), np.float32(0.15575069), np.float32(0.15167248), np.float32(0.14504191), np.float32(0.15242867), np.float32(0.17461409), np.float32(0.17027599), np.float32(0.1543363), np.float32(0.18589306), np.float32(0.13659759), np.float32(0.15175998), np.float32(0.26167), np.float32(0.37527576), np.float32(0.4693636), np.float32(0.53492117), np.float32(0.56544864), np.float32(0.5937074), np.float32(0.6437114), np.float32(0.6758536), np.float32(0.7130342), np.float32(0.728592), np.float32(0.8330946), np.float32(0.865606), np.float32(0.873361), np.float32(0.8841799), np.float32(0.8905142), np.float32(0.907582), np.float32(0.91427946), np.float32(0.92971826), np.float32(0.9331193), np.float32(0.93710196), np.float32(0.9426745), np.float32(0.94885224), np.float32(0.95612484), np.float32(0.95838076), np.float32(0.9551782), np.float32(0.94591385), np.float32(0.9332187), np.float32(0.90986323), np.float32(0.88702303), np.float32(0.8381144), np.float32(0.76925606), np.float32(0.71368456), np.float32(0.582774), np.float32(0.522006), np.float32(0.5068131), np.float32(0.45298865), np.float32(0.4499627), np.float32(0.5416393), np.float32(0.50485003), np.float32(0.5062675), np.float32(0.49394566), np.float32(0.5021002), np.float32(0.4913105), np.float32(0.4465438), np.float32(0.4264886), np.float32(0.33657345), np.float32(0.29063773), np.float32(0.25642827), np.float32(0.20990746), np.float32(0.17386551), np.float32(0.1735634), np.float32(0.14584348), np.float32(0.15778483), np.float32(0.1787565), np.float32(0.18390788), np.float32(0.25371426), np.float32(0.22989161), np.float32(0.23365717), np.float32(0.22606918), np.float32(0.2029866), np.float32(0.20873968), np.float32(0.20890205), np.float32(0.30410543), np.float32(0.34356916), np.float32(0.3527835), np.float32(0.29832175), np.float32(0.3159545), np.float32(0.28830162), np.float32(0.27620754), np.float32(0.294775), np.float32(0.27236596), np.float32(0.19459932), np.float32(0.259794), np.float32(0.41774717)], 'MALVKGEWHKLPLALSELSLSSVLRCGQSFRWKASNPGEWTCALNGRILTLRQDDSHLHYRAIFPATTTAPQNDDTVELIRDYFNLDVNLTKLYERWSAADAHFLKKAVRFAGIRMLRQDPWENLVSFICSSNNNISRISQMVDKLCATFGPKLGQVDGHTYHDFPSPGALMGDGTEQTLRELGFGYRAKYISTTARIIAQERLAGWLDGLRKVGYRDAHEALLGLSGVGPKVADCVCLMSLDKAEAVPVDTHVWQIAQRDYGFGRGKHKSLTKATYEAIGDHFRKLWGQEAGWAHSVLFTADLKAFADVKAEGVKTEEAQVEKITTKRTAGKVKAENIKEELEDGEGVKLDPASVDNKEDGDKRETVTEQKVVRKVKRSLKLEVREGEDESVSLELECVTTLADRVKRRRRR': [np.float32(0.69073117), np.float32(0.62911016), np.float32(0.7283395), np.float32(0.7663449), np.float32(0.71587616), np.float32(0.6238921), np.float32(0.628576), np.float32(0.69591963), np.float32(0.6813442), np.float32(0.66422683), np.float32(0.49533096), np.float32(0.45177442), np.float32(0.4639635), np.float32(0.44499832), np.float32(0.44146866), np.float32(0.42546827), np.float32(0.3946603), np.float32(0.34416926), np.float32(0.31845132), np.float32(0.32777315), np.float32(0.30157322), np.float32(0.30485666), np.float32(0.2807497), np.float32(0.30586433), np.float32(0.31506136), np.float32(0.3135864), np.float32(0.31097212), np.float32(0.293256), np.float32(0.24126019), np.float32(0.16401817), np.float32(0.16389215), np.float32(0.16072631), np.float32(0.15919355), np.float32(0.15836048), np.float32(0.16402197), np.float32(0.17801996), np.float32(0.1978518), np.float32(0.16197704), np.float32(0.18458593), np.float32(0.16967766), np.float32(0.16293083), np.float32(0.17218246), np.float32(0.18641515), np.float32(0.18066347), np.float32(0.18040329), np.float32(0.16826385), np.float32(0.14966331), np.float32(0.13260189), np.float32(0.120147556), np.float32(0.10951809), np.float32(0.09996778), np.float32(0.09444345), np.float32(0.09809018), np.float32(0.0932234), np.float32(0.099780224), np.float32(0.108674936), np.float32(0.12518784), np.float32(0.13560385), np.float32(0.12519829), np.float32(0.13776103), np.float32(0.15674809), np.float32(0.1745708), np.float32(0.17406224), np.float32(0.19266155), np.float32(0.18961406), np.float32(0.17211993), np.float32(0.16195938), np.float32(0.15356044), np.float32(0.13658088), np.float32(0.13094851), np.float32(0.1328065), np.float32(0.12454095), np.float32(0.1302549), np.float32(0.13626063), np.float32(0.13964793), np.float32(0.1443488), np.float32(0.14642026), np.float32(0.14664227), np.float32(0.14570257), np.float32(0.14180553), np.float32(0.138478), np.float32(0.11659653), np.float32(0.0997084), np.float32(0.097440414), np.float32(0.08731071), np.float32(0.07321188), np.float32(0.06095095), np.float32(0.057480894), np.float32(0.05825342), np.float32(0.05876591), np.float32(0.05134251), np.float32(0.060735453), np.float32(0.06268898), np.float32(0.0548997), np.float32(0.0529502), np.float32(0.059112083), np.float32(0.058247082), np.float32(0.051553853), np.float32(0.053494714), np.float32(0.053615257), np.float32(0.05180001), np.float32(0.04840911), np.float32(0.05183832), np.float32(0.05379326), np.float32(0.046301987), np.float32(0.04820295), np.float32(0.054334145), np.float32(0.051154785), np.float32(0.05465127), np.float32(0.062356133), np.float32(0.05789123), np.float32(0.05674796), np.float32(0.05618478), np.float32(0.051733702), np.float32(0.045686252), np.float32(0.04233297), np.float32(0.04140165), np.float32(0.038142353), np.float32(0.03439012), np.float32(0.033882465), np.float32(0.03405124), np.float32(0.04067401), np.float32(0.04144883), np.float32(0.04317689), np.float32(0.042324603), np.float32(0.045754887), np.float32(0.048093833), np.float32(0.043850217), np.float32(0.04494429), np.float32(0.050483543), np.float32(0.047114618), np.float32(0.040657323), np.float32(0.039315965), np.float32(0.04236728), np.float32(0.04114321), np.float32(0.036326855), np.float32(0.0386317), np.float32(0.043438513), np.float32(0.04570215), np.float32(0.04622085), np.float32(0.054792386), np.float32(0.066618435), np.float32(0.0684892), np.float32(0.06779558), np.float32(0.075560786), np.float32(0.07241606), np.float32(0.070257865), np.float32(0.07324416), np.float32(0.07756517), np.float32(0.07729624), np.float32(0.07552081), np.float32(0.09245902), np.float32(0.10090578), np.float32(0.08874551), np.float32(0.10471759), np.float32(0.11958168), np.float32(0.11952943), np.float32(0.10365303), np.float32(0.11082498), np.float32(0.13132922), np.float32(0.11482918), np.float32(0.109885484), np.float32(0.13041456), np.float32(0.12576005), np.float32(0.13419059), np.float32(0.11999214), np.float32(0.13437735), np.float32(0.13729446), np.float32(0.11363268), np.float32(0.13458987), np.float32(0.15558773), np.float32(0.14168894), np.float32(0.1285846), np.float32(0.12816635), np.float32(0.13948713), np.float32(0.13025852), np.float32(0.12617306), np.float32(0.12705962), np.float32(0.13082619), np.float32(0.115808345), np.float32(0.103093386), np.float32(0.098299816), np.float32(0.09802033), np.float32(0.09599167), np.float32(0.08828983), np.float32(0.081974626), np.float32(0.07183524), np.float32(0.06300901), np.float32(0.056655534), np.float32(0.049749356), np.float32(0.05156078), np.float32(0.05685994), np.float32(0.05597806), np.float32(0.052895878), np.float32(0.049667872), np.float32(0.04618606), np.float32(0.04316832), np.float32(0.044800792), np.float32(0.043247726), np.float32(0.04326069), np.float32(0.043902285), np.float32(0.04920645), np.float32(0.046872582), np.float32(0.046715137), np.float32(0.048859097), np.float32(0.05214928), np.float32(0.053507484), np.float32(0.053834777), np.float32(0.055733826), np.float32(0.056023348), np.float32(0.051798407), np.float32(0.051562306), np.float32(0.05054146), np.float32(0.05043457), np.float32(0.047000445), np.float32(0.045771837), np.float32(0.049247537), np.float32(0.05012906), np.float32(0.049430836), np.float32(0.047389515), np.float32(0.052505627), np.float32(0.05181073), np.float32(0.048386514), np.float32(0.04698398), np.float32(0.040629625), np.float32(0.036051564), np.float32(0.032482784), np.float32(0.030791115), np.float32(0.029977672), np.float32(0.024405127), np.float32(0.023793641), np.float32(0.02530503), np.float32(0.03230559), np.float32(0.031234242), np.float32(0.034828138), np.float32(0.03771846), np.float32(0.03763499), np.float32(0.045787625), np.float32(0.045685273), np.float32(0.046240907), np.float32(0.044058166), np.float32(0.045000773), np.float32(0.04248963), np.float32(0.03966353), np.float32(0.037324756), np.float32(0.035875015), np.float32(0.03489466), np.float32(0.032000985), np.float32(0.03660248), np.float32(0.044308547), np.float32(0.0496414), np.float32(0.06064821), np.float32(0.06770818), np.float32(0.0702525), np.float32(0.07612899), np.float32(0.07799209), np.float32(0.07800236), np.float32(0.079715975), np.float32(0.082561925), np.float32(0.07879708), np.float32(0.07588382), np.float32(0.072414346), np.float32(0.07915237), np.float32(0.07594181), np.float32(0.07399462), np.float32(0.07164581), np.float32(0.08350939), np.float32(0.090810455), np.float32(0.08743441), np.float32(0.09415021), np.float32(0.10685444), np.float32(0.10569687), np.float32(0.09453932), np.float32(0.09857778), np.float32(0.10709978), np.float32(0.09825703), np.float32(0.0932189), np.float32(0.093300775), np.float32(0.0956684), np.float32(0.098432675), np.float32(0.09256757), np.float32(0.091959774), np.float32(0.08253704), np.float32(0.07825181), np.float32(0.08074573), np.float32(0.078024104), np.float32(0.07058557), np.float32(0.066126294), np.float32(0.06351566), np.float32(0.06029632), np.float32(0.05359333), np.float32(0.054533962), np.float32(0.051374547), np.float32(0.059212558), np.float32(0.05139169), np.float32(0.049478773), np.float32(0.054064583), np.float32(0.060889494), np.float32(0.053388715), np.float32(0.061444163), np.float32(0.069430456), np.float32(0.07873124), np.float32(0.077050716), np.float32(0.07685623), np.float32(0.09822277), np.float32(0.11712002), np.float32(0.12868635), np.float32(0.15441798), np.float32(0.16506657), np.float32(0.1748042), np.float32(0.18869877), np.float32(0.22932725), np.float32(0.27356955), np.float32(0.27646354), np.float32(0.29438302), np.float32(0.30554575), np.float32(0.36675903), np.float32(0.38292852), np.float32(0.4589648), np.float32(0.5600027), np.float32(0.58561003), np.float32(0.59880537), np.float32(0.62890255), np.float32(0.648082), np.float32(0.6247546), np.float32(0.62284946), np.float32(0.59970325), np.float32(0.63343817), np.float32(0.6221815), np.float32(0.70241636), np.float32(0.746615), np.float32(0.75919276), np.float32(0.78718966), np.float32(0.8568003), np.float32(0.8640497), np.float32(0.8506401), np.float32(0.86603266), np.float32(0.8727974), np.float32(0.91517264), np.float32(0.9139438), np.float32(0.9183952), np.float32(0.9156353), np.float32(0.9222561), np.float32(0.9154783), np.float32(0.9241751), np.float32(0.92706615), np.float32(0.9332093), np.float32(0.93408704), np.float32(0.9446371), np.float32(0.94788414), np.float32(0.9521487), np.float32(0.95588416), np.float32(0.95963466), np.float32(0.96129674), np.float32(0.96504116), np.float32(0.9688044), np.float32(0.96441466), np.float32(0.9620526), np.float32(0.9623624), np.float32(0.9644324), np.float32(0.96240467), np.float32(0.9635327), np.float32(0.9601276), np.float32(0.95597106), np.float32(0.9549279), np.float32(0.95203876), np.float32(0.9484558), np.float32(0.94441295), np.float32(0.93120575), np.float32(0.9217541), np.float32(0.91401595), np.float32(0.89941704), np.float32(0.8623064), np.float32(0.8232783), np.float32(0.79358345), np.float32(0.7752238), np.float32(0.71635985), np.float32(0.6461599), np.float32(0.6250003), np.float32(0.6201441), np.float32(0.5891079), np.float32(0.551972), np.float32(0.51838547), np.float32(0.44680727), np.float32(0.46514946), np.float32(0.45627794), np.float32(0.5233021), np.float32(0.48680443), np.float32(0.4728261), np.float32(0.5148439), np.float32(0.4841507), np.float32(0.4583414), np.float32(0.44575927), np.float32(0.48102102), np.float32(0.47396335), np.float32(0.4469883), np.float32(0.4511308), np.float32(0.4793837), np.float32(0.45162645), np.float32(0.43495616), np.float32(0.48862714), np.float32(0.5408466), np.float32(0.5452197), np.float32(0.55093336), np.float32(0.55245036), np.float32(0.5821829), np.float32(0.59291303), np.float32(0.632155), np.float32(0.6577917), np.float32(0.68473184), np.float32(0.6849774), np.float32(0.7249472), np.float32(0.73457325)], 'MALKRGSSGLGTQRNKSAGSSFPIVILIFCSFLAPLIFFVGRGLYTSTSVDHNDFSTTSSKQDIDWRERLALQQIKPLLTKEVIDIIKASTDDLGPLSLDSLRKNNLSASWKFIGQEIVAKKSAADAKVNKPSQVAAADSKPEITRGKRDGPVNGDHSQFVDSTAKLARRQLRERRREKRAADLVKRDDDVTVKLENAAIERSKSVDSSVLGKYSVWRKETDNDNTDSTVRLMRDQMIMARVYISIATMKKKLDLARDLQARLKESQRALGDAGSDADLTRSAHEKMKAMGQVLSKAREQLYDCKLVTTKLRAMLQSADEQVRGLKRQSTFLSQLAAKTIPNGIHCLSMRLTIDYYLLPPEKRKFPRSENLENPALFHYALFSDNVLAASVVVNSTIVNAKEPEKHVFHLVSDKLNFGAMNMWFLLNPPGKATIHVENVDEFKWLNSSYCPVLRQLESAAMKEYYFKAAHPNTLSAGSSNLKYRNPKYLSMLNHLRFYLPQVYPKLNKILFLDDDIVVQKDLTGLWSVDLHGKVNGAVETCGQSFHRFDKYLNFSNPHIARNFDPNACGWAYGMNMFDLKEWKKQDITGIYHKWQNMNEDRVLWKLGTLPPGLITFYGLTHPLDKSWHVLGLGYNPSIDRSDIENAAVVHYNGNMKPWLELAMTKYRPYWTKYIKFDHPYMRSCKLSE': [np.float32(0.9825932), np.float32(0.98224616), np.float32(0.9818948), np.float32(0.98342955), np.float32(0.9840592), np.float32(0.9807553), np.float32(0.9812552), np.float32(0.981128), np.float32(0.98086596), np.float32(0.9756993), np.float32(0.9711747), np.float32(0.96800184), np.float32(0.96108305), np.float32(0.9526653), np.float32(0.9344629), np.float32(0.9347729), np.float32(0.925973), np.float32(0.917655), np.float32(0.9175061), np.float32(0.9114142), np.float32(0.90191823), np.float32(0.8944845), np.float32(0.8231522), np.float32(0.7640286), np.float32(0.68185765), np.float32(0.52251613), np.float32(0.48170248), np.float32(0.5058556), np.float32(0.6380286), np.float32(0.62720466), np.float32(0.64469665), np.float32(0.6246737), np.float32(0.68300986), np.float32(0.7207459), np.float32(0.68293285), np.float32(0.70027184), np.float32(0.73078877), np.float32(0.75269026), np.float32(0.76182115), np.float32(0.7458462), np.float32(0.77631146), np.float32(0.8048988), np.float32(0.81646335), np.float32(0.83170235), np.float32(0.83301115), np.float32(0.8374162), np.float32(0.86851555), np.float32(0.88548315), np.float32(0.8891777), np.float32(0.89624476), np.float32(0.90119785), np.float32(0.90592486), np.float32(0.89142615), np.float32(0.8663573), np.float32(0.8436679), np.float32(0.83210623), np.float32(0.7896689), np.float32(0.74808055), np.float32(0.6151699), np.float32(0.5415733), np.float32(0.4568043), np.float32(0.45038596), np.float32(0.46379724), np.float32(0.4073441), np.float32(0.37438953), np.float32(0.35288867), np.float32(0.27646002), np.float32(0.2001576), np.float32(0.1647219), np.float32(0.14981952), np.float32(0.12401432), np.float32(0.1117396), np.float32(0.100347504), np.float32(0.0915106), np.float32(0.07835232), np.float32(0.065551996), np.float32(0.08136993), np.float32(0.07971308), np.float32(0.08753889), np.float32(0.090137504), np.float32(0.098214574), np.float32(0.10219625), np.float32(0.102537155), np.float32(0.109318495), np.float32(0.122535005), np.float32(0.1260087), np.float32(0.12613353), np.float32(0.12549779), np.float32(0.111219145), np.float32(0.11320873), np.float32(0.10871929), np.float32(0.1236286), np.float32(0.1297004), np.float32(0.1262357), np.float32(0.13147697), np.float32(0.14119628), np.float32(0.1441944), np.float32(0.13925554), np.float32(0.14568987), np.float32(0.1550824), np.float32(0.15936133), np.float32(0.15764408), np.float32(0.15256204), np.float32(0.14642234), np.float32(0.14342016), np.float32(0.13459592), np.float32(0.13336362), np.float32(0.13616104), np.float32(0.13565795), np.float32(0.14473099), np.float32(0.1570953), np.float32(0.18386202), np.float32(0.19646801), np.float32(0.24406387), np.float32(0.25360206), np.float32(0.25871646), np.float32(0.3055338), np.float32(0.34513813), np.float32(0.36481625), np.float32(0.4281108), np.float32(0.49397334), np.float32(0.56781155), np.float32(0.62178147), np.float32(0.6724169), np.float32(0.6881732), np.float32(0.7693483), np.float32(0.82182795), np.float32(0.8662886), np.float32(0.8820362), np.float32(0.90135336), np.float32(0.9171835), np.float32(0.9279455), np.float32(0.9308182), np.float32(0.9442941), np.float32(0.9558031), np.float32(0.957523), np.float32(0.96800584), np.float32(0.97389734), np.float32(0.97593975), np.float32(0.97776103), np.float32(0.9767669), np.float32(0.9790645), np.float32(0.9794033), np.float32(0.97991115), np.float32(0.9791348), np.float32(0.9796539), np.float32(0.978867), np.float32(0.97666276), np.float32(0.9765793), np.float32(0.9723104), np.float32(0.9694499), np.float32(0.9665913), np.float32(0.9643235), np.float32(0.95620245), np.float32(0.94970024), np.float32(0.9365908), np.float32(0.91587657), np.float32(0.9022072), np.float32(0.88340753), np.float32(0.875253), np.float32(0.85619396), np.float32(0.8320323), np.float32(0.7942971), np.float32(0.7669785), np.float32(0.73970985), np.float32(0.72399956), np.float32(0.70693594), np.float32(0.6961008), np.float32(0.69235116), np.float32(0.6736964), np.float32(0.6636962), np.float32(0.6357078), np.float32(0.63555), np.float32(0.6127137), np.float32(0.6157201), np.float32(0.6296048), np.float32(0.62982464), np.float32(0.6588093), np.float32(0.6663751), np.float32(0.6635658), np.float32(0.6823588), np.float32(0.6508181), np.float32(0.6517037), np.float32(0.66870487), np.float32(0.66789854), np.float32(0.67902356), np.float32(0.66177756), np.float32(0.6589664), np.float32(0.64773464), np.float32(0.6509954), np.float32(0.6853091), np.float32(0.69260365), np.float32(0.73075587), np.float32(0.7656453), np.float32(0.7692129), np.float32(0.8000954), np.float32(0.79836774), np.float32(0.7642259), np.float32(0.74500895), np.float32(0.7285786), np.float32(0.7176176), np.float32(0.7220452), np.float32(0.7025496), np.float32(0.6466359), np.float32(0.6876025), np.float32(0.65898275), np.float32(0.6756926), np.float32(0.7032783), np.float32(0.7284824), np.float32(0.7115783), np.float32(0.7650182), np.float32(0.7821595), np.float32(0.78224707), np.float32(0.7342757), np.float32(0.7000343), np.float32(0.6918353), np.float32(0.6703199), np.float32(0.6820862), np.float32(0.6772278), np.float32(0.64607966), np.float32(0.63932955), np.float32(0.5522543), np.float32(0.5016531), np.float32(0.4732185), np.float32(0.45512742), np.float32(0.4054182), np.float32(0.36769342), np.float32(0.3469932), np.float32(0.33445582), np.float32(0.33638608), np.float32(0.33666748), np.float32(0.24701524), np.float32(0.20452848), np.float32(0.17661314), np.float32(0.12560998), np.float32(0.11120852), np.float32(0.09435531), np.float32(0.0832114), np.float32(0.09010742), np.float32(0.09378814), np.float32(0.09559347), np.float32(0.08890762), np.float32(0.10577436), np.float32(0.095063284), np.float32(0.09865408), np.float32(0.10589931), np.float32(0.09611177), np.float32(0.09373677), np.float32(0.09045776), np.float32(0.09567407), np.float32(0.0976707), np.float32(0.093602836), np.float32(0.10912187), np.float32(0.12600319), np.float32(0.13613251), np.float32(0.14328128), np.float32(0.15033762), np.float32(0.169081), np.float32(0.1731775), np.float32(0.1881022), np.float32(0.20844717), np.float32(0.24384417), np.float32(0.27459198), np.float32(0.29352984), np.float32(0.31161574), np.float32(0.33782482), np.float32(0.35954323), np.float32(0.36720547), np.float32(0.37308383), np.float32(0.38877663), np.float32(0.37703833), np.float32(0.38836983), np.float32(0.3937859), np.float32(0.37650245), np.float32(0.39556232), np.float32(0.4049585), np.float32(0.3987912), np.float32(0.4002708), np.float32(0.40835118), np.float32(0.38967186), np.float32(0.37342098), np.float32(0.3798434), np.float32(0.37356803), np.float32(0.35443118), np.float32(0.33762836), np.float32(0.2738198), np.float32(0.23800986), np.float32(0.23631363), np.float32(0.23202428), np.float32(0.20947355), np.float32(0.19915774), np.float32(0.19345768), np.float32(0.17565742), np.float32(0.16796824), np.float32(0.17910825), np.float32(0.16738547), np.float32(0.15224099), np.float32(0.15182003), np.float32(0.14681475), np.float32(0.14138286), np.float32(0.13052015), np.float32(0.1281843), np.float32(0.12662768), np.float32(0.12517579), np.float32(0.1207119), np.float32(0.124830924), np.float32(0.12169671), np.float32(0.10795993), np.float32(0.10369969), np.float32(0.124465436), np.float32(0.119258545), np.float32(0.1048958), np.float32(0.109278336), np.float32(0.108312406), np.float32(0.113006644), np.float32(0.12506726), np.float32(0.13618006), np.float32(0.11585551), np.float32(0.119347334), np.float32(0.12387829), np.float32(0.12075163), np.float32(0.11020793), np.float32(0.10967281), np.float32(0.11395417), np.float32(0.10536018), np.float32(0.09987964), np.float32(0.108232185), np.float32(0.11800639), np.float32(0.10310282), np.float32(0.10098139), np.float32(0.10051213), np.float32(0.09143472), np.float32(0.07814215), np.float32(0.07487063), np.float32(0.07231509), np.float32(0.06496877), np.float32(0.059105005), np.float32(0.058533728), np.float32(0.05334914), np.float32(0.044569984), np.float32(0.042815678), np.float32(0.03967385), np.float32(0.037202783), np.float32(0.03756881), np.float32(0.039915215), np.float32(0.03842321), np.float32(0.035419933), np.float32(0.03628168), np.float32(0.04024738), np.float32(0.043065265), np.float32(0.04468667), np.float32(0.049006745), np.float32(0.064909965), np.float32(0.062109873), np.float32(0.06092858), np.float32(0.066405654), np.float32(0.07261814), np.float32(0.08361078), np.float32(0.10150009), np.float32(0.11779736), np.float32(0.14932236), np.float32(0.17656717), np.float32(0.17704), np.float32(0.1785266), np.float32(0.15871173), np.float32(0.16451031), np.float32(0.15326375), np.float32(0.14880478), np.float32(0.14114471), np.float32(0.13808663), np.float32(0.1402355), np.float32(0.12983055), np.float32(0.1315741), np.float32(0.11683667), np.float32(0.107227094), np.float32(0.09351902), np.float32(0.08198605), np.float32(0.07922944), np.float32(0.07241843), np.float32(0.054359384), np.float32(0.047225818), np.float32(0.03516296), np.float32(0.033162903), np.float32(0.033885572), np.float32(0.030477984), np.float32(0.02699988), np.float32(0.029126117), np.float32(0.031753294), np.float32(0.034626164), np.float32(0.042532958), np.float32(0.04662604), np.float32(0.054045763), np.float32(0.062783584), np.float32(0.07445582), np.float32(0.07816807), np.float32(0.07400168), np.float32(0.063126266), np.float32(0.063523225), np.float32(0.06210765), np.float32(0.05899572), np.float32(0.06132334), np.float32(0.06532021), np.float32(0.069409885), np.float32(0.07563457), np.float32(0.08054266), np.float32(0.08193924), np.float32(0.080536135), np.float32(0.07306601), np.float32(0.06698948), np.float32(0.064819165), np.float32(0.056014556), np.float32(0.04686932), np.float32(0.0411449), np.float32(0.03076027), np.float32(0.025241189), np.float32(0.023391807), np.float32(0.022438804), np.float32(0.023416247), np.float32(0.025357207), np.float32(0.030995), np.float32(0.032576), np.float32(0.033501465), np.float32(0.037469056), np.float32(0.03967155), np.float32(0.040505096), np.float32(0.041328475), np.float32(0.037164178), np.float32(0.0345756), np.float32(0.033229403), np.float32(0.034481104), np.float32(0.032951824), np.float32(0.035813816), np.float32(0.039839633), np.float32(0.040660184), np.float32(0.04732003), np.float32(0.054505516), np.float32(0.062436156), np.float32(0.07042378), np.float32(0.07271835), np.float32(0.07333549), np.float32(0.06703596), np.float32(0.057529654), np.float32(0.058718074), np.float32(0.0584362), np.float32(0.05343751), np.float32(0.054644838), np.float32(0.059342444), np.float32(0.058646835), np.float32(0.059584282), np.float32(0.052763186), np.float32(0.053183258), np.float32(0.060578), np.float32(0.054900464), np.float32(0.049227137), np.float32(0.052286554), np.float32(0.050962597), np.float32(0.05232473), np.float32(0.054363247), np.float32(0.054369245), np.float32(0.057887338), np.float32(0.06396849), np.float32(0.06891862), np.float32(0.075725056), np.float32(0.07963248), np.float32(0.09365374), np.float32(0.11205417), np.float32(0.115669556), np.float32(0.12799706), np.float32(0.15355754), np.float32(0.14591442), np.float32(0.1657877), np.float32(0.16814144), np.float32(0.17905), np.float32(0.16937636), np.float32(0.15582795), np.float32(0.15107709), np.float32(0.15240434), np.float32(0.15045959), np.float32(0.14971235), np.float32(0.1408976), np.float32(0.13375916), np.float32(0.13279924), np.float32(0.13286027), np.float32(0.11185815), np.float32(0.098865435), np.float32(0.09156566), np.float32(0.08345099), np.float32(0.06474376), np.float32(0.05396141), np.float32(0.056773413), np.float32(0.04955447), np.float32(0.043636046), np.float32(0.043254122), np.float32(0.0462631), np.float32(0.038986128), np.float32(0.04030418), np.float32(0.0398153), np.float32(0.038091913), np.float32(0.03503032), np.float32(0.033614263), np.float32(0.034340367), np.float32(0.036481377), np.float32(0.03734706), np.float32(0.039616246), np.float32(0.040826626), np.float32(0.038778733), np.float32(0.03886485), np.float32(0.042400286), np.float32(0.04413663), np.float32(0.047350876), np.float32(0.049313262), np.float32(0.056565516), np.float32(0.053396065), np.float32(0.047353137), np.float32(0.044496994), np.float32(0.043541152), np.float32(0.039055586), np.float32(0.03125702), np.float32(0.031463664), np.float32(0.03177312), np.float32(0.03035872), np.float32(0.035259936), np.float32(0.038525213), np.float32(0.039613616), np.float32(0.043578606), np.float32(0.03969533), np.float32(0.036713403), np.float32(0.037376232), np.float32(0.03991373), np.float32(0.037943777), np.float32(0.04151907), np.float32(0.042970303), np.float32(0.03703618), np.float32(0.033372752), np.float32(0.035448566), np.float32(0.03410878), np.float32(0.033653576), np.float32(0.039142847), np.float32(0.046423756), np.float32(0.05134021), np.float32(0.053858694), np.float32(0.058624562), np.float32(0.059608135), np.float32(0.0596762), np.float32(0.06088429), np.float32(0.062685184), np.float32(0.065601595), np.float32(0.061363023), np.float32(0.059513245), np.float32(0.05903579), np.float32(0.06228212), np.float32(0.061941158), np.float32(0.06217137), np.float32(0.069213666), np.float32(0.07199349), np.float32(0.067168295), np.float32(0.058454826), np.float32(0.057541154), np.float32(0.05350397), np.float32(0.048201494), np.float32(0.04262828), np.float32(0.039228555), np.float32(0.033852205), np.float32(0.03517067), np.float32(0.03669696), np.float32(0.034230717), np.float32(0.036414377), np.float32(0.032401614), np.float32(0.037411314), np.float32(0.04297865), np.float32(0.03735739), np.float32(0.044855308), np.float32(0.049704514), np.float32(0.052245814), np.float32(0.055524442), np.float32(0.051153813), np.float32(0.05131359), np.float32(0.050011847), np.float32(0.043609932), np.float32(0.042575426), np.float32(0.047313616), np.float32(0.050747097), np.float32(0.049800385), np.float32(0.055088095), np.float32(0.064853765), np.float32(0.06379431), np.float32(0.07389275), np.float32(0.07901179), np.float32(0.08371041), np.float32(0.08782627), np.float32(0.08044951), np.float32(0.07892479), np.float32(0.06823451), np.float32(0.06298212), np.float32(0.060583238), np.float32(0.05439906), np.float32(0.049440853), np.float32(0.042890318), np.float32(0.04189291), np.float32(0.046650287), np.float32(0.04322297), np.float32(0.03934378), np.float32(0.041697), np.float32(0.037318364), np.float32(0.03402631), np.float32(0.03209932), np.float32(0.032743737), np.float32(0.029046211), np.float32(0.027914675), np.float32(0.031893827), np.float32(0.031881697), np.float32(0.028870506), np.float32(0.029796248), np.float32(0.03176512), np.float32(0.034040894), np.float32(0.033851046), np.float32(0.03258177), np.float32(0.03143006), np.float32(0.032312006), np.float32(0.029845417), np.float32(0.028899116), np.float32(0.029494371), np.float32(0.029454464), np.float32(0.028144626), np.float32(0.03297505), np.float32(0.039781634), np.float32(0.04416982), np.float32(0.05332224), np.float32(0.060807925), np.float32(0.06863078), np.float32(0.07433494), np.float32(0.07588676), np.float32(0.08066124), np.float32(0.08236387), np.float32(0.07447981), np.float32(0.06731676), np.float32(0.05944243), np.float32(0.0515684), np.float32(0.049622677), np.float32(0.05154435), np.float32(0.0525341), np.float32(0.05609214), np.float32(0.06783481), np.float32(0.067562565), np.float32(0.07657652), np.float32(0.08241432), np.float32(0.08201446), np.float32(0.06822908), np.float32(0.07054686), np.float32(0.06394018), np.float32(0.060423102), np.float32(0.05370852), np.float32(0.055143), np.float32(0.057449292), np.float32(0.049491122), np.float32(0.05580138), np.float32(0.05741376), np.float32(0.055228963), np.float32(0.056166537), np.float32(0.061404154), np.float32(0.07011114), np.float32(0.0708233), np.float32(0.06845513), np.float32(0.07255239), np.float32(0.074590184), np.float32(0.08112094), np.float32(0.078353055), np.float32(0.086714886), np.float32(0.090290315), np.float32(0.09543522), np.float32(0.11051796), np.float32(0.123161145), np.float32(0.12213285), np.float32(0.13144322), np.float32(0.15101556), np.float32(0.17088972), np.float32(0.1769238), np.float32(0.18086521), np.float32(0.19676748), np.float32(0.2094208), np.float32(0.2310507), np.float32(0.23846236), np.float32(0.24860731), np.float32(0.26781303), np.float32(0.27981493), np.float32(0.29143894), np.float32(0.30412593), np.float32(0.2985205)], 'INIVPLEAPSAGTACSCHMTEACGGEGRGTRKSFGPKWMADAMEATLEQHLEDTMKNPSIVGVLCTDSQGLNLGCRGTLSDEHAGVISVLAQQAAKLTSDPTDIPVVCLESDNGNIMIQKHDGITVAVHKMAS': [np.float32(0.8174723), np.float32(0.7608115), np.float32(0.8233785), np.float32(0.6821233), np.float32(0.67812955), np.float32(0.6203692), np.float32(0.5719478), np.float32(0.6102742), np.float32(0.65130526), np.float32(0.61849344), np.float32(0.5911811), np.float32(0.6210888), np.float32(0.663698), np.float32(0.78696924), np.float32(0.7690073), np.float32(0.7695144), np.float32(0.7782014), np.float32(0.82054365), np.float32(0.82660913), np.float32(0.78113306), np.float32(0.7395557), np.float32(0.78332543), np.float32(0.68878204), np.float32(0.61965436), np.float32(0.5846421), np.float32(0.5792045), np.float32(0.58246076), np.float32(0.57328486), np.float32(0.5670414), np.float32(0.58383006), np.float32(0.5988069), np.float32(0.55969864), np.float32(0.54017186), np.float32(0.5136302), np.float32(0.49237335), np.float32(0.4679289), np.float32(0.4669017), np.float32(0.4570755), np.float32(0.40678698), np.float32(0.35647622), np.float32(0.3291875), np.float32(0.31545553), np.float32(0.29858422), np.float32(0.29378146), np.float32(0.29159364), np.float32(0.3064468), np.float32(0.32561132), np.float32(0.31681794), np.float32(0.30605552), np.float32(0.26680747), np.float32(0.24554345), np.float32(0.26317522), np.float32(0.2574153), np.float32(0.29725453), np.float32(0.3249043), np.float32(0.37587473), np.float32(0.4059372), np.float32(0.4050434), np.float32(0.4199218), np.float32(0.3822127), np.float32(0.33918533), np.float32(0.30645397), np.float32(0.29243279), np.float32(0.28575963), np.float32(0.28147155), np.float32(0.28383026), np.float32(0.3226011), np.float32(0.31709048), np.float32(0.28853855), np.float32(0.18209144), np.float32(0.17797726), np.float32(0.18253814), np.float32(0.22169967), np.float32(0.19656175), np.float32(0.19817069), np.float32(0.21345939), np.float32(0.24319464), np.float32(0.22656272), np.float32(0.2154609), np.float32(0.18610018), np.float32(0.18209349), np.float32(0.17867042), np.float32(0.15149648), np.float32(0.15637645), np.float32(0.15103802), np.float32(0.14466684), np.float32(0.15702952), np.float32(0.17808011), np.float32(0.16525283), np.float32(0.17868295), np.float32(0.2377692), np.float32(0.31314617), np.float32(0.27334702), np.float32(0.27567562), np.float32(0.24230926), np.float32(0.28741318), np.float32(0.19345617), np.float32(0.1758811), np.float32(0.17514905), np.float32(0.17558141), np.float32(0.21772124), np.float32(0.3555039), np.float32(0.3690308), np.float32(0.36675808), np.float32(0.3243655), np.float32(0.27997026), np.float32(0.22997528), np.float32(0.21229127), np.float32(0.1856673), np.float32(0.19363898), np.float32(0.20034568), np.float32(0.19695084), np.float32(0.15248463), np.float32(0.14784855), np.float32(0.1324426), np.float32(0.12034944), np.float32(0.1170663), np.float32(0.15102188), np.float32(0.14809184), np.float32(0.13344786), np.float32(0.13770348), np.float32(0.13980055), np.float32(0.14685172), np.float32(0.18988267), np.float32(0.15905719), np.float32(0.16543058), np.float32(0.15171175), np.float32(0.20809035), np.float32(0.18704225), np.float32(0.19731158), np.float32(0.16717412), np.float32(0.1520452), np.float32(0.16115695)], 'MARRWGFVLPICSQGSGRGSRAVLKRLKTGTIVHDASYFIPIQLDGPEDSLLSILGMVICPSPADKTPDLKHLQDKVMQGVCIENATLRRAGCPHSHVVGPVTYMWRPFSIGSSKLEAKEADLSNSETRFSQGSCSSSQRQLWIWIHPAMLDEGLDAIRIACDKQMQDSGVLVNCCSLEGKIARLEVMGCKAMQSLKSILHPVSKILDTSDMSKPTDHSVYSSTGPHVLEASVIDHAEILQPGAILSMIVHDPREVSSQGTDSPSETVTNQENKLLEGGDLEAPSEERHIFSSMQMHSGRHDLLLSDCREMWDSGCKIIPPVAEEILCMEKHHRRMNFFCLDSENDQGQAIQANGCFSRSCPVILLKHAKERWSIIVPLSWVKPFWLFLVSHGAHAIGLRERRWIASQLKIPCFPYDYPDSKAYSSFMTKEAAVFDKAAEYRPAAKRPPRVPVPPSWHHIMASLNKEDGTVRCLEVDDLKPSDTVLPECFSLNSNCGDSGSSPTTVVASFQLFVPRTIQTLRHYVKELDIMSLSSSSEMEIDIDEPKLASGGTVKTPSPVNGLYLVRVLIRVFKEGFFEDGAVVCAPFLSDLTAWKTRSEEDEEQCLEKWEVQLPQSHISSYFPCLGPKDDTTRKALRWPIGFVTTGFVHGSTGKDGAAVAFCDARLLAALRQEQWNEKSMLGQEICVLVRNARSAAYRRALATVVLEQQKEDLEFL': [np.float32(0.4038295), np.float32(0.22928369), np.float32(0.2841049), np.float32(0.32222837), np.float32(0.28020975), np.float32(0.31125277), np.float32(0.35777393), np.float32(0.33984205), np.float32(0.2911501), np.float32(0.28935727), np.float32(0.4165559), np.float32(0.3800456), np.float32(0.15398102), np.float32(0.13716303), np.float32(0.10995157), np.float32(0.0755496), np.float32(0.09173338), np.float32(0.11233358), np.float32(0.110553816), np.float32(0.107140616), np.float32(0.10459157), np.float32(0.122144915), np.float32(0.1655175), np.float32(0.18506484), np.float32(0.19730055), np.float32(0.21833242), np.float32(0.19749342), np.float32(0.1496035), np.float32(0.123032875), np.float32(0.10125791), np.float32(0.0853064), np.float32(0.088347055), np.float32(0.08569618), np.float32(0.09050135), np.float32(0.089279085), np.float32(0.105506994), np.float32(0.13092583), np.float32(0.13021493), np.float32(0.118999146), np.float32(0.119368434), np.float32(0.09322943), np.float32(0.08193512), np.float32(0.07293631), np.float32(0.06598108), np.float32(0.06199544), np.float32(0.062129915), np.float32(0.055444688), np.float32(0.04849081), np.float32(0.048558056), np.float32(0.052405085), np.float32(0.061868), np.float32(0.06935628), np.float32(0.08137583), np.float32(0.08396677), np.float32(0.11310626), np.float32(0.10510493), np.float32(0.14150046), np.float32(0.124861516), np.float32(0.09876597), np.float32(0.095100954), np.float32(0.091740035), np.float32(0.07505851), np.float32(0.0818155), np.float32(0.09896986), np.float32(0.11279372), np.float32(0.11105803), np.float32(0.13190238), np.float32(0.14631754), np.float32(0.14663015), np.float32(0.14923581), np.float32(0.15831186), np.float32(0.15971836), np.float32(0.17822428), np.float32(0.17355376), np.float32(0.16044085), np.float32(0.16354209), np.float32(0.15105887), np.float32(0.12927939), np.float32(0.12821446), np.float32(0.13031633), np.float32(0.1164342), np.float32(0.10435029), np.float32(0.12599793), np.float32(0.12492624), np.float32(0.11329867), np.float32(0.13329734), np.float32(0.122662306), np.float32(0.10996508), np.float32(0.122244), np.float32(0.14576449), np.float32(0.13765405), np.float32(0.12344831), np.float32(0.09358742), np.float32(0.11161504), np.float32(0.09270626), np.float32(0.10255018), np.float32(0.08701737), np.float32(0.06942308), np.float32(0.0776863), np.float32(0.076876484), np.float32(0.07225465), np.float32(0.08079176), np.float32(0.10851979), np.float32(0.11512424), np.float32(0.12191538), np.float32(0.15000182), np.float32(0.15644768), np.float32(0.16391796), np.float32(0.16087937), np.float32(0.14563046), np.float32(0.15476876), np.float32(0.14915259), np.float32(0.1936223), np.float32(0.24168149), np.float32(0.32811356), np.float32(0.38863468), np.float32(0.43091744), np.float32(0.50872964), np.float32(0.55006963), np.float32(0.6129911), np.float32(0.63642573), np.float32(0.6163312), np.float32(0.6401014), np.float32(0.70383364), np.float32(0.7455846), np.float32(0.7159593), np.float32(0.66763437), np.float32(0.6392421), np.float32(0.6558061), np.float32(0.5996329), np.float32(0.5230263), np.float32(0.46778277), np.float32(0.42379695), np.float32(0.32723072), np.float32(0.25224793), np.float32(0.2012511), np.float32(0.18521814), np.float32(0.16474015), np.float32(0.1331615), np.float32(0.11414801), np.float32(0.10664111), np.float32(0.09279604), np.float32(0.079780295), np.float32(0.06597183), np.float32(0.06343157), np.float32(0.050907496), np.float32(0.04415433), np.float32(0.040878505), np.float32(0.041088372), np.float32(0.035544578), np.float32(0.03208742), np.float32(0.033362698), np.float32(0.03311206), np.float32(0.034252524), np.float32(0.040527027), np.float32(0.05040047), np.float32(0.06306834), np.float32(0.0686856), np.float32(0.07738573), np.float32(0.07383705), np.float32(0.072657526), np.float32(0.06651948), np.float32(0.06917316), np.float32(0.06434386), np.float32(0.056336686), np.float32(0.050178148), np.float32(0.050186694), np.float32(0.055232454), np.float32(0.052524712), np.float32(0.056265265), np.float32(0.059341114), np.float32(0.05938654), np.float32(0.0626197), np.float32(0.057450376), np.float32(0.06301767), np.float32(0.06000992), np.float32(0.056415945), np.float32(0.05048207), np.float32(0.047660727), np.float32(0.044733565), np.float32(0.041022602), np.float32(0.03851353), np.float32(0.043779634), np.float32(0.04349727), np.float32(0.041496407), np.float32(0.049065407), np.float32(0.05517394), np.float32(0.054895427), np.float32(0.06398184), np.float32(0.073112585), np.float32(0.07984773), np.float32(0.07515381), np.float32(0.084091924), np.float32(0.10087302), np.float32(0.113315225), np.float32(0.11879181), np.float32(0.12995031), np.float32(0.16153719), np.float32(0.16078773), np.float32(0.1961834), np.float32(0.24979971), np.float32(0.27167615), np.float32(0.41059148), np.float32(0.4062306), np.float32(0.41117403), np.float32(0.47794187), np.float32(0.4942993), np.float32(0.5320906), np.float32(0.5909941), np.float32(0.6427587), np.float32(0.68243283), np.float32(0.7065124), np.float32(0.77389437), np.float32(0.7994001), np.float32(0.8333644), np.float32(0.8485186), np.float32(0.8843495), np.float32(0.90428704), np.float32(0.91604453), np.float32(0.9366564), np.float32(0.92429364), np.float32(0.93494093), np.float32(0.95528805), np.float32(0.9574668), np.float32(0.9553426), np.float32(0.953885), np.float32(0.95180684), np.float32(0.9459322), np.float32(0.9352205), np.float32(0.8797234), np.float32(0.84367585), np.float32(0.7988707), np.float32(0.79660505), np.float32(0.7989613), np.float32(0.6899451), np.float32(0.6456397), np.float32(0.5828569), np.float32(0.5338151), np.float32(0.5481585), np.float32(0.42380604), np.float32(0.53518873), np.float32(0.52838504), np.float32(0.6057583), np.float32(0.7789706), np.float32(0.80156195), np.float32(0.7814795), np.float32(0.80913967), np.float32(0.84040767), np.float32(0.87493736), np.float32(0.88974035), np.float32(0.9022266), np.float32(0.925576), np.float32(0.9320578), np.float32(0.9287723), np.float32(0.9458235), np.float32(0.95708054), np.float32(0.9531479), np.float32(0.96004033), np.float32(0.95833313), np.float32(0.96621454), np.float32(0.9678298), np.float32(0.9696585), np.float32(0.97155803), np.float32(0.9721195), np.float32(0.97361124), np.float32(0.9743518), np.float32(0.9753415), np.float32(0.97516155), np.float32(0.9760751), np.float32(0.97699976), np.float32(0.97779787), np.float32(0.97616935), np.float32(0.97524774), np.float32(0.9748657), np.float32(0.9731121), np.float32(0.97245973), np.float32(0.96934825), np.float32(0.9667459), np.float32(0.962909), np.float32(0.96359444), np.float32(0.95938396), np.float32(0.9523259), np.float32(0.9401795), np.float32(0.93859047), np.float32(0.9286991), np.float32(0.9105275), np.float32(0.9111401), np.float32(0.896848), np.float32(0.8876043), np.float32(0.8711008), np.float32(0.86917204), np.float32(0.8392239), np.float32(0.78224266), np.float32(0.6821749), np.float32(0.6180719), np.float32(0.5445438), np.float32(0.48332635), np.float32(0.40895534), np.float32(0.3959006), np.float32(0.3806655), np.float32(0.38088036), np.float32(0.35698992), np.float32(0.3268909), np.float32(0.28377917), np.float32(0.23056217), np.float32(0.24854086), np.float32(0.22784452), np.float32(0.18001634), np.float32(0.1489715), np.float32(0.14739458), np.float32(0.13289978), np.float32(0.113076985), np.float32(0.115635164), np.float32(0.10791612), np.float32(0.092490874), np.float32(0.09735094), np.float32(0.09506208), np.float32(0.09474858), np.float32(0.09007285), np.float32(0.09893579), np.float32(0.11344837), np.float32(0.11307147), np.float32(0.10515365), np.float32(0.105492644), np.float32(0.09958932), np.float32(0.09068316), np.float32(0.08042219), np.float32(0.07385077), np.float32(0.07198014), np.float32(0.06016849), np.float32(0.05957238), np.float32(0.06562776), np.float32(0.06984604), np.float32(0.074653074), np.float32(0.09131769), np.float32(0.115754254), np.float32(0.12382009), np.float32(0.13948226), np.float32(0.15581942), np.float32(0.15860856), np.float32(0.17668264), np.float32(0.18964805), np.float32(0.21023782), np.float32(0.1926916), np.float32(0.20734745), np.float32(0.17125702), np.float32(0.19115959), np.float32(0.20064731), np.float32(0.2428258), np.float32(0.2272075), np.float32(0.1995462), np.float32(0.20820968), np.float32(0.2045029), np.float32(0.16765611), np.float32(0.1454898), np.float32(0.18046923), np.float32(0.14738019), np.float32(0.12744473), np.float32(0.175369), np.float32(0.18067469), np.float32(0.19858168), np.float32(0.16817819), np.float32(0.14151281), np.float32(0.13072549), np.float32(0.1114843), np.float32(0.10066156), np.float32(0.10146331), np.float32(0.100140035), np.float32(0.12985088), np.float32(0.119821206), np.float32(0.1149502), np.float32(0.0999537), np.float32(0.084287345), np.float32(0.08277013), np.float32(0.07447726), np.float32(0.061032802), np.float32(0.06459185), np.float32(0.052097984), np.float32(0.060521945), np.float32(0.048037644), np.float32(0.049717695), np.float32(0.04819911), np.float32(0.04581057), np.float32(0.03306428), np.float32(0.04362593), np.float32(0.03553027), np.float32(0.034597132), np.float32(0.030951401), np.float32(0.038038224), np.float32(0.04526976), np.float32(0.06283509), np.float32(0.07184656), np.float32(0.06967622), np.float32(0.07029117), np.float32(0.07131228), np.float32(0.07572232), np.float32(0.073313974), np.float32(0.07261407), np.float32(0.07708891), np.float32(0.0839257), np.float32(0.088042796), np.float32(0.10422521), np.float32(0.10570868), np.float32(0.10463796), np.float32(0.10268457), np.float32(0.106721684), np.float32(0.08861926), np.float32(0.08656044), np.float32(0.08730345), np.float32(0.08587022), np.float32(0.1070667), np.float32(0.11534282), np.float32(0.10996149), np.float32(0.10976356), np.float32(0.12683047), np.float32(0.10500576), np.float32(0.09828686), np.float32(0.11616843), np.float32(0.12673825), np.float32(0.12121837), np.float32(0.117275335), np.float32(0.12336769), np.float32(0.118511565), np.float32(0.12014015), np.float32(0.11788951), np.float32(0.1292562), np.float32(0.1342061), np.float32(0.14863901), np.float32(0.1647408), np.float32(0.15966456), np.float32(0.19700801), np.float32(0.19830656), np.float32(0.2029785), np.float32(0.23508085), np.float32(0.24030943), np.float32(0.2889187), np.float32(0.34513277), np.float32(0.4285517), np.float32(0.46924996), np.float32(0.4559367), np.float32(0.44386435), np.float32(0.46469092), np.float32(0.41542125), np.float32(0.43728226), np.float32(0.42990637), np.float32(0.33900973), np.float32(0.36367092), np.float32(0.4118163), np.float32(0.4303858), np.float32(0.39458275), np.float32(0.38459542), np.float32(0.37439793), np.float32(0.36602908), np.float32(0.3516902), np.float32(0.28685966), np.float32(0.2665875), np.float32(0.26074886), np.float32(0.24559231), np.float32(0.20080696), np.float32(0.14157446), np.float32(0.12308403), np.float32(0.07257768), np.float32(0.05593277), np.float32(0.05647503), np.float32(0.05191197), np.float32(0.05628973), np.float32(0.059852853), np.float32(0.05554804), np.float32(0.06378203), np.float32(0.074331984), np.float32(0.09128228), np.float32(0.102577746), np.float32(0.116736785), np.float32(0.124861784), np.float32(0.12822315), np.float32(0.13763878), np.float32(0.17671385), np.float32(0.15162598), np.float32(0.13135418), np.float32(0.12861526), np.float32(0.10822868), np.float32(0.09665651), np.float32(0.10751596), np.float32(0.116196394), np.float32(0.11726126), np.float32(0.14917184), np.float32(0.1728327), np.float32(0.20738403), np.float32(0.21887612), np.float32(0.24890065), np.float32(0.2407875), np.float32(0.23202378), np.float32(0.22163583), np.float32(0.20283304), np.float32(0.191097), np.float32(0.17082143), np.float32(0.14419086), np.float32(0.13889933), np.float32(0.13354151), np.float32(0.1265808), np.float32(0.11298991), np.float32(0.117306046), np.float32(0.10916971), np.float32(0.10382837), np.float32(0.11818443), np.float32(0.11451899), np.float32(0.10285114), np.float32(0.10361958), np.float32(0.100944534), np.float32(0.07943077), np.float32(0.07554564), np.float32(0.071543075), np.float32(0.05731606), np.float32(0.047842324), np.float32(0.050206006), np.float32(0.053206805), np.float32(0.047928765), np.float32(0.05126387), np.float32(0.05126611), np.float32(0.052149307), np.float32(0.054122668), np.float32(0.05952465), np.float32(0.06513579), np.float32(0.06713704), np.float32(0.07574041), np.float32(0.08243315), np.float32(0.0900133), np.float32(0.09334006), np.float32(0.11068839), np.float32(0.12279687), np.float32(0.16461678), np.float32(0.1646878), np.float32(0.20068929), np.float32(0.26045027), np.float32(0.30528355), np.float32(0.30242538), np.float32(0.28786075), np.float32(0.3481264), np.float32(0.3423365), np.float32(0.3361681), np.float32(0.34514666), np.float32(0.34938726), np.float32(0.33893323), np.float32(0.35155722), np.float32(0.3951833), np.float32(0.47813722), np.float32(0.45321378), np.float32(0.46915618), np.float32(0.4106575), np.float32(0.40214917), np.float32(0.33322027), np.float32(0.29975036), np.float32(0.23862028), np.float32(0.20145927), np.float32(0.17585684), np.float32(0.20245689), np.float32(0.1811184), np.float32(0.14749876), np.float32(0.10649311), np.float32(0.092423715), np.float32(0.082267284), np.float32(0.062200025), np.float32(0.05418564), np.float32(0.04674275), np.float32(0.039703082), np.float32(0.036857482), np.float32(0.03786874), np.float32(0.039126746), np.float32(0.041349106), np.float32(0.037087463), np.float32(0.036019895), np.float32(0.035345037), np.float32(0.035468336), np.float32(0.032087777), np.float32(0.031986788), np.float32(0.032760836), np.float32(0.032057185), np.float32(0.03457098), np.float32(0.03819767), np.float32(0.03985877), np.float32(0.040516663), np.float32(0.046874434), np.float32(0.054276526), np.float32(0.05994425), np.float32(0.0738717), np.float32(0.090497404), np.float32(0.09185255), np.float32(0.08278031), np.float32(0.09132736), np.float32(0.10787095), np.float32(0.114367284), np.float32(0.10088887), np.float32(0.09678457), np.float32(0.10337408), np.float32(0.09740423), np.float32(0.09624152), np.float32(0.11176278), np.float32(0.12784497), np.float32(0.12668876), np.float32(0.13393274), np.float32(0.1397391), np.float32(0.14671879), np.float32(0.13805531), np.float32(0.13810502), np.float32(0.15209231), np.float32(0.15248278), np.float32(0.15478873), np.float32(0.15284936), np.float32(0.1381978), np.float32(0.13505006), np.float32(0.12563795), np.float32(0.11358175), np.float32(0.10617038), np.float32(0.095296055), np.float32(0.09363382), np.float32(0.096202455), np.float32(0.09363443), np.float32(0.0933563), np.float32(0.10921751), np.float32(0.12923071), np.float32(0.13481969), np.float32(0.13058007), np.float32(0.14484806), np.float32(0.1528404), np.float32(0.15621033), np.float32(0.13854252), np.float32(0.15823646), np.float32(0.1502923), np.float32(0.13780707), np.float32(0.12855072), np.float32(0.10629835), np.float32(0.11055433), np.float32(0.09905924), np.float32(0.10919702), np.float32(0.14778896), np.float32(0.18301177), np.float32(0.16886124), np.float32(0.20106252), np.float32(0.2071808), np.float32(0.20510286), np.float32(0.21840683), np.float32(0.22946598), np.float32(0.20255886), np.float32(0.1962016), np.float32(0.19647396), np.float32(0.21389458), np.float32(0.15213081), np.float32(0.12847254), np.float32(0.10189334), np.float32(0.11644185), np.float32(0.072200075), np.float32(0.06715665), np.float32(0.060625248), np.float32(0.06050994), np.float32(0.0592092), np.float32(0.055694774), np.float32(0.053856663), np.float32(0.053352453), np.float32(0.048443146), np.float32(0.04665738), np.float32(0.052571848), np.float32(0.065671064), np.float32(0.076611064), np.float32(0.07853712), np.float32(0.0760352), np.float32(0.06962164), np.float32(0.07363552), np.float32(0.07139932), np.float32(0.069303885), np.float32(0.073592454), np.float32(0.07523446), np.float32(0.075242735), np.float32(0.093042456), np.float32(0.0993282), np.float32(0.088405564), np.float32(0.08953894), np.float32(0.09294725), np.float32(0.0917946), np.float32(0.0782852), np.float32(0.086782806), np.float32(0.09905366), np.float32(0.09755956), np.float32(0.10822154), np.float32(0.11831071), np.float32(0.115724094), np.float32(0.10852669), np.float32(0.096465535), np.float32(0.09331226), np.float32(0.098186746), np.float32(0.09094988), np.float32(0.081229195), np.float32(0.07321968), np.float32(0.07017664), np.float32(0.07224693), np.float32(0.07128664), np.float32(0.07785913), np.float32(0.08800427), np.float32(0.09806497), np.float32(0.11200959), np.float32(0.112945065), np.float32(0.12737533), np.float32(0.13704501), np.float32(0.1416886), np.float32(0.14567384), np.float32(0.1416651), np.float32(0.14290304), np.float32(0.1424149), np.float32(0.15290308), np.float32(0.16331449), np.float32(0.17581843), np.float32(0.20421082), np.float32(0.2022441), np.float32(0.23556581), np.float32(0.26039433), np.float32(0.27619296), np.float32(0.30082402), np.float32(0.32774332)], 'MADDVEKAILITFRFDGSYTPQLKEQAAAYVNNIKRSPECWQLCLERFSASGYTEVKFWCLQTLHELIRANFVSLGAPEKATIRTALLTWVTRDCNNPAAPLPAFLRNKVAQTLVAVLQYEYPTNWPSFFHDLIGAMAGGEGVVDMFCRILLSVDEDIVSLDIPRSQDESRLSMRVKDGMREHSLQEIAAAWFRLVGGYRDKAPELAGQVLAVMTRYIPWIDIGLVANDKFLPLLLSLMDAPHMTLRGAAVDCVTEVLSKRMEAVPKLTLIQSMKIVGTAARWSGGFPVRLPGPDMEDEEAAGVVVKFARLLAVLATEIMDSLKRVENGVISLSAVGFAVPDEAAGEAARAVEAAGGMLAALFPAVLAAFGSGCDDVALPLLPFMSAYVARLKGLARRPAGLSPDTLGQVRSILEGLAVAAKYPQGPNAASYGGPPPTQPAALAAAAEEAEAVSDKRRELFTLFRNIAKICFGEALGFVGAVLGALLPRQDVAWQDVEVAVSLLYELGEGAPEEALKLGGGGGAAGAAAGAGGQAGADAANGPAGGGAGAGGGAQGVAAAAAAATGVPAGGLASLFLVLVQRGPQPAAVARHRLVALAVLECCVRYSRVLQQVPPAIPPALAAFLDGRGMGHPAEDVSTRACYLFSRLIKALRQNVRPYLSDVLTSLQPHLQRVATTPLAPGASASAAAAGGGAAAAAAAAAAAAEAVSATGAGKASAPANACVDDRLYVFDSVGLLLGQDELPPEQQLALTGQLMTPLMRQIEEALPALRAGSAAGGSAAGGSGVAAAAAAAAGGAAAAALVMQALEAINRLSKGFRTDTVTRTRPALGTLFVRSLEVAVAAPAAAPASKALRSRFISFLHRMVEVLGGGLLPYLPPALEVLLSTQSDVQDLVDLVVLVNQLLARYRDALAALLAALLPPLMMRIHGALGPDWDWSGKTATPGAMTAAADGTSATLEEARERGELQRVYYLLLSAVTTAGMSGALLKVPPGVLEAAVLGLTRGAATHVDPTVRRTCLQVFSRLVGDWCGSPAAGATAAAAAGAAGSGATAAAAAGAAAAAPGGEVVPGFRRYAMERLGEEACLFGLLRSGGGAQGGGGGGAAGGGGGGGLDVRDAAVLNLLGDAAAALKLIYSKCGEEFPGHLVGTVFPALGLAGHAQQQLVFLIREGEAKALRDYLRELMTQAQQQQQQQQQQQGAAR': [np.float32(0.28207788), np.float32(0.25189698), np.float32(0.29741645), np.float32(0.2907331), np.float32(0.26342988), np.float32(0.257372), np.float32(0.26308545), np.float32(0.22663549), np.float32(0.21767765), np.float32(0.21987335), np.float32(0.22248858), np.float32(0.18515842), np.float32(0.17478761), np.float32(0.15609907), np.float32(0.1487115), np.float32(0.12868486), np.float32(0.11802754), np.float32(0.115226485), np.float32(0.10908204), np.float32(0.1004879), np.float32(0.11636795), np.float32(0.12876712), np.float32(0.1265137), np.float32(0.14774024), np.float32(0.16222858), np.float32(0.160355), np.float32(0.14862236), np.float32(0.15613078), np.float32(0.14647128), np.float32(0.12622274), np.float32(0.11851999), np.float32(0.12279883), np.float32(0.10730311), np.float32(0.096655235), np.float32(0.098728366), np.float32(0.10660173), np.float32(0.094360486), np.float32(0.08891892), np.float32(0.09555874), np.float32(0.10419906), np.float32(0.10555867), np.float32(0.10398381), np.float32(0.11153499), np.float32(0.12763283), np.float32(0.10828319), np.float32(0.09834118), np.float32(0.102591135), np.float32(0.095250554), np.float32(0.08187212), np.float32(0.07043888), np.float32(0.075448334), np.float32(0.058873333), np.float32(0.05414643), np.float32(0.059166078), np.float32(0.05877024), np.float32(0.05190999), np.float32(0.056823127), np.float32(0.06520718), np.float32(0.061351325), np.float32(0.054857023), np.float32(0.053930044), np.float32(0.05223512), np.float32(0.054402765), np.float32(0.048387546), np.float32(0.047336735), np.float32(0.045910552), np.float32(0.04635276), np.float32(0.04585774), np.float32(0.052543428), np.float32(0.054896317), np.float32(0.05862835), np.float32(0.058884766), np.float32(0.06681393), np.float32(0.06949602), np.float32(0.06605938), np.float32(0.06449038), np.float32(0.0672994), np.float32(0.074620694), np.float32(0.06577285), np.float32(0.06815871), np.float32(0.0783313), np.float32(0.07862322), np.float32(0.07964608), np.float32(0.085296124), np.float32(0.09422618), np.float32(0.09478675), np.float32(0.095097385), np.float32(0.105605595), np.float32(0.11044786), np.float32(0.11367225), np.float32(0.09816279), np.float32(0.08143819), np.float32(0.08127024), np.float32(0.073992774), np.float32(0.06166137), np.float32(0.06203972), np.float32(0.06540812), np.float32(0.06999847), np.float32(0.067043714), np.float32(0.06833019), np.float32(0.07472668), np.float32(0.069736935), np.float32(0.06945097), np.float32(0.07169476), np.float32(0.073973484), np.float32(0.060746375), np.float32(0.051566724), np.float32(0.05226629), np.float32(0.04939095), np.float32(0.048851606), np.float32(0.046967406), np.float32(0.049352232), np.float32(0.053409886), np.float32(0.05422373), np.float32(0.055218812), np.float32(0.056530353), np.float32(0.054425497), np.float32(0.05116337), np.float32(0.053221017), np.float32(0.051329274), np.float32(0.045942426), np.float32(0.038478594), np.float32(0.03723575), np.float32(0.04001139), np.float32(0.037586696), np.float32(0.037006), np.float32(0.042788934), np.float32(0.04875922), np.float32(0.050712954), np.float32(0.061904833), np.float32(0.071638994), np.float32(0.060932375), np.float32(0.057593603), np.float32(0.055882733), np.float32(0.053270403), np.float32(0.04542045), np.float32(0.035541244), np.float32(0.033543665), np.float32(0.034074817), np.float32(0.029041816), np.float32(0.026059555), np.float32(0.029661855), np.float32(0.030488124), np.float32(0.030846382), np.float32(0.033925787), np.float32(0.037189625), np.float32(0.037586156), np.float32(0.038188517), np.float32(0.039777435), np.float32(0.041058023), np.float32(0.041897893), np.float32(0.038087413), np.float32(0.039342623), np.float32(0.03791026), np.float32(0.0399747), np.float32(0.04883426), np.float32(0.05946368), np.float32(0.06391412), np.float32(0.0753467), np.float32(0.090724535), np.float32(0.100322455), np.float32(0.09608269), np.float32(0.10958347), np.float32(0.12046893), np.float32(0.12478775), np.float32(0.13974024), np.float32(0.15581365), np.float32(0.14868367), np.float32(0.15047532), np.float32(0.15776101), np.float32(0.19184858), np.float32(0.20901169), np.float32(0.2018574), np.float32(0.18471637), np.float32(0.1662186), np.float32(0.1859827), np.float32(0.15124895), np.float32(0.1329755), np.float32(0.12385118), np.float32(0.10457217), np.float32(0.0911421), np.float32(0.0824334), np.float32(0.080246806), np.float32(0.07380177), np.float32(0.06659039), np.float32(0.062397026), np.float32(0.059632204), np.float32(0.050500654), np.float32(0.055849973), np.float32(0.059394397), np.float32(0.065508805), np.float32(0.0612513), np.float32(0.06480344), np.float32(0.066354536), np.float32(0.057881657), np.float32(0.05205626), np.float32(0.057550665), np.float32(0.06337519), np.float32(0.056652084), np.float32(0.04751857), np.float32(0.053662516), np.float32(0.05635789), np.float32(0.053633697), np.float32(0.053913493), np.float32(0.061010428), np.float32(0.060304496), np.float32(0.052144483), np.float32(0.05331367), np.float32(0.058579613), np.float32(0.054068815), np.float32(0.055532604), np.float32(0.05256566), np.float32(0.04587428), np.float32(0.037136853), np.float32(0.031998113), np.float32(0.033501275), np.float32(0.031296097), np.float32(0.029786596), np.float32(0.035186984), np.float32(0.034092087), np.float32(0.030189455), np.float32(0.03279577), np.float32(0.033977844), np.float32(0.033073053), np.float32(0.029483475), np.float32(0.03246733), np.float32(0.035350144), np.float32(0.033650056), np.float32(0.03310516), np.float32(0.03384317), np.float32(0.03760886), np.float32(0.039935585), np.float32(0.03991116), np.float32(0.043874025), np.float32(0.041460358), np.float32(0.046319373), np.float32(0.049804874), np.float32(0.053938184), np.float32(0.05519072), np.float32(0.052676126), np.float32(0.05481107), np.float32(0.04817783), np.float32(0.03897828), np.float32(0.039170556), np.float32(0.046897214), np.float32(0.04033735), np.float32(0.03624599), np.float32(0.043656047), np.float32(0.050486572), np.float32(0.05229769), np.float32(0.055308595), np.float32(0.06362142), np.float32(0.061660208), np.float32(0.06043479), np.float32(0.0627032), np.float32(0.063562095), np.float32(0.062416077), np.float32(0.05940588), np.float32(0.0595061), np.float32(0.053456347), np.float32(0.05512273), np.float32(0.052773293), np.float32(0.051372413), np.float32(0.058833867), np.float32(0.055850517), np.float32(0.057207048), np.float32(0.06283377), np.float32(0.06496377), np.float32(0.060437843), np.float32(0.06034201), np.float32(0.072939344), np.float32(0.082521155), np.float32(0.07963778), np.float32(0.07987887), np.float32(0.08535371), np.float32(0.073496684), np.float32(0.075731896), np.float32(0.082690395), np.float32(0.09601806), np.float32(0.09769303), np.float32(0.12324259), np.float32(0.12983078), np.float32(0.13009827), np.float32(0.14997587), np.float32(0.1726082), np.float32(0.2165174), np.float32(0.24201953), np.float32(0.25180325), np.float32(0.24613772), np.float32(0.22643314), np.float32(0.22327444), np.float32(0.22516575), np.float32(0.19332922), np.float32(0.16287062), np.float32(0.15590788), np.float32(0.15245628), np.float32(0.14891899), np.float32(0.13331033), np.float32(0.14209303), np.float32(0.13643621), np.float32(0.12671877), np.float32(0.10519769), np.float32(0.09495569), np.float32(0.08163801), np.float32(0.06565164), np.float32(0.05891721), np.float32(0.050984234), np.float32(0.03910248), np.float32(0.035936054), np.float32(0.03508822), np.float32(0.032029506), np.float32(0.02761384), np.float32(0.029295439), np.float32(0.0289695), np.float32(0.027581407), np.float32(0.027856791), np.float32(0.03114683), np.float32(0.033979923), np.float32(0.03534467), np.float32(0.036297962), np.float32(0.039598808), np.float32(0.042155884), np.float32(0.041378703), np.float32(0.04394226), np.float32(0.0477502), np.float32(0.05041004), np.float32(0.057899486), np.float32(0.06981335), np.float32(0.07623688), np.float32(0.08207474), np.float32(0.09380822), np.float32(0.11875442), np.float32(0.123042494), np.float32(0.12235367), np.float32(0.12680085), np.float32(0.14140792), np.float32(0.12660716), np.float32(0.09870962), np.float32(0.111277916), np.float32(0.0981659), np.float32(0.07699085), np.float32(0.08773687), np.float32(0.09310917), np.float32(0.090060614), np.float32(0.09854726), np.float32(0.102031335), np.float32(0.10120064), np.float32(0.1026903), np.float32(0.092246994), np.float32(0.08205148), np.float32(0.081978284), np.float32(0.0667789), np.float32(0.06614448), np.float32(0.057874605), np.float32(0.044018358), np.float32(0.036281027), np.float32(0.043122653), np.float32(0.038142614), np.float32(0.042236775), np.float32(0.042998638), np.float32(0.047611088), np.float32(0.047894854), np.float32(0.0483892), np.float32(0.051858254), np.float32(0.06705108), np.float32(0.06859764), np.float32(0.050236825), np.float32(0.047691774), np.float32(0.044755127), np.float32(0.038976382), np.float32(0.03667322), np.float32(0.03985858), np.float32(0.038538143), np.float32(0.034498446), np.float32(0.035455335), np.float32(0.03510605), np.float32(0.03297397), np.float32(0.03224833), np.float32(0.033614054), np.float32(0.03570702), np.float32(0.032273598), np.float32(0.03649226), np.float32(0.03794707), np.float32(0.03856484), np.float32(0.038241886), np.float32(0.04070806), np.float32(0.05062627), np.float32(0.050884325), np.float32(0.057408858), np.float32(0.07172119), np.float32(0.08215187), np.float32(0.08934505), np.float32(0.09607134), np.float32(0.11879549), np.float32(0.13745274), np.float32(0.13665159), np.float32(0.13691857), np.float32(0.14530127), np.float32(0.13121067), np.float32(0.13318291), np.float32(0.12887238), np.float32(0.13107234), np.float32(0.13998117), np.float32(0.14054313), np.float32(0.14011566), np.float32(0.12448991), np.float32(0.12383996), np.float32(0.12670854), np.float32(0.12295887), np.float32(0.11279405), np.float32(0.11945423), np.float32(0.12186205), np.float32(0.12163255), np.float32(0.13687457), np.float32(0.13767573), np.float32(0.13987489), np.float32(0.15379524), np.float32(0.17715959), np.float32(0.19568495), np.float32(0.19483191), np.float32(0.19230239), np.float32(0.19794264), np.float32(0.20705684), np.float32(0.22459012), np.float32(0.33792925), np.float32(0.40890992), np.float32(0.51083136), np.float32(0.51770246), np.float32(0.5057423), np.float32(0.5847561), np.float32(0.54007584), np.float32(0.56762224), np.float32(0.6790887), np.float32(0.7033701), np.float32(0.718107), np.float32(0.7684827), np.float32(0.7561164), np.float32(0.707279), np.float32(0.7210807), np.float32(0.7533217), np.float32(0.7512052), np.float32(0.7059258), np.float32(0.6904469), np.float32(0.62714356), np.float32(0.59263444), np.float32(0.5256376), np.float32(0.4770892), np.float32(0.45158595), np.float32(0.3581769), np.float32(0.30198535), np.float32(0.24873242), np.float32(0.21282361), np.float32(0.1721215), np.float32(0.1697136), np.float32(0.15909061), np.float32(0.13831027), np.float32(0.11195795), np.float32(0.10829139), np.float32(0.10546614), np.float32(0.089640915), np.float32(0.076322354), np.float32(0.07590021), np.float32(0.07671875), np.float32(0.07234737), np.float32(0.073608994), np.float32(0.091738686), np.float32(0.087292396), np.float32(0.14207588), np.float32(0.12087857), np.float32(0.15698667), np.float32(0.12858379), np.float32(0.12925819), np.float32(0.10070584), np.float32(0.12545137), np.float32(0.15698136), np.float32(0.1616153), np.float32(0.15387167), np.float32(0.15151972), np.float32(0.13383426), np.float32(0.12428186), np.float32(0.14673519), np.float32(0.15122037), np.float32(0.15693796), np.float32(0.16994828), np.float32(0.17992014), np.float32(0.16793439), np.float32(0.16218808), np.float32(0.14660276), np.float32(0.11272647), np.float32(0.08874746), np.float32(0.09124451), np.float32(0.08190885), np.float32(0.09197263), np.float32(0.10736543), np.float32(0.12924922), np.float32(0.19832173), np.float32(0.28165224), np.float32(0.3870468), np.float32(0.45452535), np.float32(0.46396625), np.float32(0.42257085), np.float32(0.3755479), np.float32(0.35991365), np.float32(0.32472894), np.float32(0.34088), np.float32(0.35082754), np.float32(0.33851197), np.float32(0.37153915), np.float32(0.35694823), np.float32(0.3876627), np.float32(0.45167688), np.float32(0.5486893), np.float32(0.65272504), np.float32(0.73338497), np.float32(0.8167981), np.float32(0.86167735), np.float32(0.88628846), np.float32(0.90190864), np.float32(0.92025423), np.float32(0.93390894), np.float32(0.9437575), np.float32(0.9507988), np.float32(0.9555867), np.float32(0.95969474), np.float32(0.9700556), np.float32(0.97471887), np.float32(0.9779383), np.float32(0.98131806), np.float32(0.9826932), np.float32(0.9831192), np.float32(0.9851393), np.float32(0.98638505), np.float32(0.98643017), np.float32(0.9863237), np.float32(0.987645), np.float32(0.98812777), np.float32(0.98734003), np.float32(0.9866383), np.float32(0.9871062), np.float32(0.98650557), np.float32(0.9868442), np.float32(0.9863994), np.float32(0.9871542), np.float32(0.98680484), np.float32(0.9863317), np.float32(0.98587245), np.float32(0.98493284), np.float32(0.9845232), np.float32(0.98496705), np.float32(0.98520166), np.float32(0.98558086), np.float32(0.98466533), np.float32(0.98355204), np.float32(0.9825776), np.float32(0.98146033), np.float32(0.9789027), np.float32(0.9737343), np.float32(0.9732819), np.float32(0.96764606), np.float32(0.9640046), np.float32(0.95453674), np.float32(0.9431324), np.float32(0.915759), np.float32(0.8992891), np.float32(0.8833168), np.float32(0.85774124), np.float32(0.8571437), np.float32(0.8262024), np.float32(0.82944906), np.float32(0.8006736), np.float32(0.79970926), np.float32(0.8015604), np.float32(0.8237434), np.float32(0.8373075), np.float32(0.7912321), np.float32(0.79346675), np.float32(0.80795795), np.float32(0.8190495), np.float32(0.66313356), np.float32(0.7762521), np.float32(0.1742472), np.float32(0.11763315), np.float32(0.11798451), np.float32(0.09716774), np.float32(0.07352624), np.float32(0.07477687), np.float32(0.06887777), np.float32(0.056068026), np.float32(0.05812859), np.float32(0.058251504), np.float32(0.053656477), np.float32(0.045819834), np.float32(0.04960251), np.float32(0.044832658), np.float32(0.04219698), np.float32(0.03933012), np.float32(0.038134456), np.float32(0.03491466), np.float32(0.03105505), np.float32(0.031225113), np.float32(0.03398946), np.float32(0.03500943), np.float32(0.039817523), np.float32(0.046207998), np.float32(0.052702922), np.float32(0.056214165), np.float32(0.058080472), np.float32(0.06942578), np.float32(0.07500244), np.float32(0.076515466), np.float32(0.0783167), np.float32(0.08443684), np.float32(0.07976741), np.float32(0.07688594), np.float32(0.08568215), np.float32(0.09954898), np.float32(0.13276285), np.float32(0.1320929), np.float32(0.14663869), np.float32(0.15931043), np.float32(0.15769437), np.float32(0.17455561), np.float32(0.23636714), np.float32(0.23827901), np.float32(0.22715896), np.float32(0.2404983), np.float32(0.19846976), np.float32(0.16966039), np.float32(0.15790088), np.float32(0.14296128), np.float32(0.1288423), np.float32(0.12270311), np.float32(0.12127858), np.float32(0.11214069), np.float32(0.11814433), np.float32(0.1263485), np.float32(0.11612824), np.float32(0.100984976), np.float32(0.09448174), np.float32(0.0884643), np.float32(0.0709751), np.float32(0.06522673), np.float32(0.06736812), np.float32(0.06394821), np.float32(0.061156277), np.float32(0.06512753), np.float32(0.06968737), np.float32(0.06901725), np.float32(0.06317818), np.float32(0.074133515), np.float32(0.09801805), np.float32(0.09207859), np.float32(0.09275852), np.float32(0.11902411), np.float32(0.11882455), np.float32(0.09823533), np.float32(0.10738378), np.float32(0.1318991), np.float32(0.13868862), np.float32(0.114396855), np.float32(0.14486703), np.float32(0.17335406), np.float32(0.16508438), np.float32(0.17333323), np.float32(0.20196779), np.float32(0.21483092), np.float32(0.20062466), np.float32(0.22565074), np.float32(0.25923687), np.float32(0.2601719), np.float32(0.26953134), np.float32(0.2946743), np.float32(0.39633307), np.float32(0.4152523), np.float32(0.47038916), np.float32(0.6046124), np.float32(0.6532774), np.float32(0.6719196), np.float32(0.72039807), np.float32(0.76464903), np.float32(0.8564799), np.float32(0.89102536), np.float32(0.91150796), np.float32(0.9254752), np.float32(0.938322), np.float32(0.93026257), np.float32(0.93887174), np.float32(0.93517745), np.float32(0.9330242), np.float32(0.91539145), np.float32(0.9054656), np.float32(0.8998589), np.float32(0.9022985), np.float32(0.9028252), np.float32(0.90605944), np.float32(0.89523464), np.float32(0.89414907), np.float32(0.8848456), np.float32(0.90436214), np.float32(0.92436504), np.float32(0.9130418), np.float32(0.92618394), np.float32(0.9415786), np.float32(0.9595037), np.float32(0.97007465), np.float32(0.97596735), np.float32(0.97621495), np.float32(0.97830164), np.float32(0.97717595), np.float32(0.97516644), np.float32(0.97489685), np.float32(0.9713199), np.float32(0.95868325), np.float32(0.94101155), np.float32(0.93645346), np.float32(0.90131927), np.float32(0.8146355), np.float32(0.8097756), np.float32(0.6942636), np.float32(0.5535323), np.float32(0.51471245), np.float32(0.5092685), np.float32(0.3997241), np.float32(0.29213756), np.float32(0.2743806), np.float32(0.16627808), np.float32(0.1417622), np.float32(0.121793695), np.float32(0.13601546), np.float32(0.155401), np.float32(0.20303148), np.float32(0.15679379), np.float32(0.16333255), np.float32(0.17060608), np.float32(0.2080187), np.float32(0.21163265), np.float32(0.2024914), np.float32(0.16689521), np.float32(0.16928998), np.float32(0.1688138), np.float32(0.17390552), np.float32(0.16801016), np.float32(0.23266624), np.float32(0.24058743), np.float32(0.17838056), np.float32(0.17724678), np.float32(0.18924278), np.float32(0.173985), np.float32(0.15772083), np.float32(0.17592882), np.float32(0.179737), np.float32(0.13555963), np.float32(0.11966625), np.float32(0.1199573), np.float32(0.09566961), np.float32(0.08120353), np.float32(0.08579332), np.float32(0.08516049), np.float32(0.08567489), np.float32(0.08230966), np.float32(0.091351606), np.float32(0.104137056), np.float32(0.111225314), np.float32(0.13690674), np.float32(0.15356058), np.float32(0.17467155), np.float32(0.17725317), np.float32(0.20048538), np.float32(0.21375953), np.float32(0.26714987), np.float32(0.31966743), np.float32(0.4047783), np.float32(0.4983747), np.float32(0.5661454), np.float32(0.59639895), np.float32(0.6632944), np.float32(0.69071364), np.float32(0.7222856), np.float32(0.80073446), np.float32(0.8725621), np.float32(0.8925632), np.float32(0.90549666), np.float32(0.92210424), np.float32(0.91073966), np.float32(0.91159445), np.float32(0.9133809), np.float32(0.89014536), np.float32(0.85631007), np.float32(0.81047535), np.float32(0.78351116), np.float32(0.77493805), np.float32(0.7490393), np.float32(0.7241196), np.float32(0.68167365), np.float32(0.67318285), np.float32(0.53028816), np.float32(0.49015164), np.float32(0.4181395), np.float32(0.1399965), np.float32(0.13094872), np.float32(0.18229108), np.float32(0.15609705), np.float32(0.11287309), np.float32(0.117792696), np.float32(0.113022186), np.float32(0.114532255), np.float32(0.115910575), np.float32(0.10881941), np.float32(0.13656296), np.float32(0.11221702), np.float32(0.13822016), np.float32(0.1534822), np.float32(0.18160994), np.float32(0.20647694), np.float32(0.18898904), np.float32(0.20646144), np.float32(0.21939522), np.float32(0.21418409), np.float32(0.2220695), np.float32(0.22725305), np.float32(0.24805981), np.float32(0.25428006), np.float32(0.2707064), np.float32(0.28664035), np.float32(0.24970329), np.float32(0.22755831), np.float32(0.26170924), np.float32(0.24871866), np.float32(0.19662283), np.float32(0.20368811), np.float32(0.17688873), np.float32(0.14119437), np.float32(0.12438184), np.float32(0.11257228), np.float32(0.12041366), np.float32(0.10645927), np.float32(0.10418919), np.float32(0.101479), np.float32(0.101335935), np.float32(0.11942575), np.float32(0.122026086), np.float32(0.1338964), np.float32(0.14149705), np.float32(0.1377617), np.float32(0.15773009), np.float32(0.14819954), np.float32(0.14407657), np.float32(0.13695092), np.float32(0.14486355), np.float32(0.14711064), np.float32(0.12811393), np.float32(0.13488433), np.float32(0.11440442), np.float32(0.09845193), np.float32(0.09686396), np.float32(0.086489834), np.float32(0.07280345), np.float32(0.06970378), np.float32(0.0670034), np.float32(0.068336606), np.float32(0.06314086), np.float32(0.062997624), np.float32(0.063685104), np.float32(0.060568042), np.float32(0.056310732), np.float32(0.059519894), np.float32(0.060296588), np.float32(0.060420778), np.float32(0.053716652), np.float32(0.059775442), np.float32(0.061335456), np.float32(0.05568408), np.float32(0.06047216), np.float32(0.067791924), np.float32(0.0697714), np.float32(0.071088515), np.float32(0.07988633), np.float32(0.08613731), np.float32(0.08134231), np.float32(0.08950108), np.float32(0.089188226), np.float32(0.08139604), np.float32(0.07601092), np.float32(0.0742134), np.float32(0.07066723), np.float32(0.06656565), np.float32(0.06129126), np.float32(0.053871416), np.float32(0.051072437), np.float32(0.051306862), np.float32(0.04873251), np.float32(0.047361538), np.float32(0.04664263), np.float32(0.046587978), np.float32(0.05064963), np.float32(0.05018201), np.float32(0.050614927), np.float32(0.050253734), np.float32(0.0458096), np.float32(0.039941117), np.float32(0.036634345), np.float32(0.036476023), np.float32(0.03361174), np.float32(0.029468143), np.float32(0.029367175), np.float32(0.03284832), np.float32(0.033164445), np.float32(0.031061033), np.float32(0.03496414), np.float32(0.03666144), np.float32(0.035435636), np.float32(0.038732316), np.float32(0.048319533), np.float32(0.05025627), np.float32(0.04956315), np.float32(0.06655697), np.float32(0.08101565), np.float32(0.08421005), np.float32(0.07979754), np.float32(0.09045787), np.float32(0.1063445), np.float32(0.12395481), np.float32(0.13670774), np.float32(0.1846695), np.float32(0.20655483), np.float32(0.20539744), np.float32(0.23895155), np.float32(0.2647045), np.float32(0.30228305), np.float32(0.31290027), np.float32(0.3634024), np.float32(0.4214338), np.float32(0.47293842), np.float32(0.5308765), np.float32(0.59587383), np.float32(0.70452577), np.float32(0.7570551), np.float32(0.70665973), np.float32(0.7527874), np.float32(0.79849714), np.float32(0.7838831), np.float32(0.79992133), np.float32(0.8035703), np.float32(0.79649353), np.float32(0.8004686), np.float32(0.8056447), np.float32(0.8308673), np.float32(0.8164464), np.float32(0.7929547), np.float32(0.78361166), np.float32(0.7682641), np.float32(0.69159764), np.float32(0.57946515), np.float32(0.51491153), np.float32(0.4817307), np.float32(0.42039832), np.float32(0.34947938), np.float32(0.3404506), np.float32(0.30809265), np.float32(0.26998013), np.float32(0.21978836), np.float32(0.19778885), np.float32(0.15850626), np.float32(0.11693377), np.float32(0.10633744), np.float32(0.09795151), np.float32(0.09450695), np.float32(0.091421306), np.float32(0.10259789), np.float32(0.13226682), np.float32(0.1293603), np.float32(0.14251485), np.float32(0.15812059), np.float32(0.17322905), np.float32(0.18301813), np.float32(0.1662285), np.float32(0.21876414), np.float32(0.1950455), np.float32(0.1803099), np.float32(0.21313724), np.float32(0.2927251), np.float32(0.3508784), np.float32(0.36786574), np.float32(0.43190485), np.float32(0.48505628), np.float32(0.46605492), np.float32(0.43256578), np.float32(0.44899654), np.float32(0.46294144), np.float32(0.4577874), np.float32(0.4202364), np.float32(0.4175419), np.float32(0.43723583), np.float32(0.3885079), np.float32(0.36691862), np.float32(0.53332806), np.float32(0.6238005), np.float32(0.44132796), np.float32(0.46028584), np.float32(0.48130313), np.float32(0.11410792), np.float32(0.11781649), np.float32(0.11619919), np.float32(0.11379608), np.float32(0.11409684), np.float32(0.09911272), np.float32(0.10239081), np.float32(0.10277382), np.float32(0.101866506), np.float32(0.09519969), np.float32(0.103878945), np.float32(0.09412595), np.float32(0.083284914), np.float32(0.07588335), np.float32(0.07428185), np.float32(0.06954826), np.float32(0.07155292), np.float32(0.08053389), np.float32(0.08935736), np.float32(0.09514442), np.float32(0.099503025), np.float32(0.12662779), np.float32(0.13740937), np.float32(0.14832997), np.float32(0.1347887), np.float32(0.15009506), np.float32(0.15764737), np.float32(0.16052437), np.float32(0.14852), np.float32(0.17247884), np.float32(0.18322884), np.float32(0.21910375), np.float32(0.28736395), np.float32(0.232742), np.float32(0.21485347), np.float32(0.32480705), np.float32(0.41850892), np.float32(0.6703863), np.float32(0.777862), np.float32(0.86217415), np.float32(0.8914353), np.float32(0.9191136), np.float32(0.9192939), np.float32(0.93821293), np.float32(0.9446034), np.float32(0.94990474), np.float32(0.941654), np.float32(0.94167346), np.float32(0.9407495), np.float32(0.9527309), np.float32(0.9530614), np.float32(0.95924443), np.float32(0.9671796), np.float32(0.96864367), np.float32(0.96776664), np.float32(0.96328074), np.float32(0.9514913), np.float32(0.9281298), np.float32(0.883524), np.float32(0.85100603), np.float32(0.8182494), np.float32(0.7961681), np.float32(0.768345), np.float32(0.74885505), np.float32(0.7044204), np.float32(0.61128294), np.float32(0.44965976), np.float32(0.22850129), np.float32(0.16858469), np.float32(0.12236274), np.float32(0.0955986), np.float32(0.09191522), np.float32(0.08604567), np.float32(0.089390345), np.float32(0.06670376), np.float32(0.06305018), np.float32(0.06291353), np.float32(0.061800122), np.float32(0.06733919), np.float32(0.07279615), np.float32(0.09344095), np.float32(0.09952877), np.float32(0.113323845), np.float32(0.105910264), np.float32(0.13439126), np.float32(0.27657318), np.float32(0.39274216), np.float32(0.46908954), np.float32(0.5762134), np.float32(0.61729413), np.float32(0.732171), np.float32(0.8185749), np.float32(0.8888287), np.float32(0.9136938), np.float32(0.9204361), np.float32(0.934858), np.float32(0.93542594), np.float32(0.9489995), np.float32(0.9477671), np.float32(0.95206), np.float32(0.95494825), np.float32(0.95952356), np.float32(0.962873), np.float32(0.9611618), np.float32(0.9573132), np.float32(0.9373229), np.float32(0.8985001), np.float32(0.8418365), np.float32(0.81652874), np.float32(0.79575866), np.float32(0.7569589), np.float32(0.70143175), np.float32(0.69402176), np.float32(0.5483954), np.float32(0.41546384), np.float32(0.42742696), np.float32(0.28431514), np.float32(0.1878345), np.float32(0.16623043), np.float32(0.15057795), np.float32(0.13577071), np.float32(0.10527412), np.float32(0.10086094), np.float32(0.11474812), np.float32(0.10234496), np.float32(0.13703002), np.float32(0.14164384), np.float32(0.16419092), np.float32(0.16009073), np.float32(0.16509397), np.float32(0.17104572), np.float32(0.17846535), np.float32(0.17003158), np.float32(0.16163868), np.float32(0.14048237), np.float32(0.10937308), np.float32(0.08529217), np.float32(0.07242485), np.float32(0.06809696), np.float32(0.06922162), np.float32(0.075335786), np.float32(0.08002215), np.float32(0.07998258), np.float32(0.08053555), np.float32(0.09065301), np.float32(0.101524316), np.float32(0.093962505), np.float32(0.09051664), np.float32(0.10088831), np.float32(0.09831057), np.float32(0.07495461), np.float32(0.06055075), np.float32(0.06687047), np.float32(0.062201075), np.float32(0.052763674), np.float32(0.05812828), np.float32(0.06774792), np.float32(0.08635103), np.float32(0.10804924), np.float32(0.109258406), np.float32(0.126239), np.float32(0.13445352), np.float32(0.12876396), np.float32(0.12847398), np.float32(0.13712381), np.float32(0.13710012), np.float32(0.14089629), np.float32(0.1460242), np.float32(0.15155558), np.float32(0.13944021), np.float32(0.13854451), np.float32(0.16388136), np.float32(0.1636256), np.float32(0.17887945), np.float32(0.19705977), np.float32(0.20842333), np.float32(0.22185975), np.float32(0.24106924), np.float32(0.2504319), np.float32(0.2502506), np.float32(0.25064534), np.float32(0.26685533), np.float32(0.28132567), np.float32(0.29574758), np.float32(0.3005147), np.float32(0.32230765), np.float32(0.36968642), np.float32(0.39470118), np.float32(0.42375192), np.float32(0.44442317), np.float32(0.5126891), np.float32(0.53282994), np.float32(0.5091283), np.float32(0.52865404), np.float32(0.5495712), np.float32(0.50324875), np.float32(0.5009674), np.float32(0.51829106), np.float32(0.5220406), np.float32(0.5609461)], 'MSNVRVSNGSPSLERMDARQAEHPKPSACRNLFGPVDHEELTRDLEKHCRDMEEASQRKWNFDFQNHKPLEGKYEWQEVEKGSLPEFYYRPPRPPKGACKVPAQESQDVSGSRPAAPLIGAPANSEDTHLVDPKTDPSDSQTGLAEQCAGIRKRPATDDSSTQNKRANRTEENVSDGSPNAGSVEQTPKKPGLRRRQT': [np.float32(0.9756908), np.float32(0.9769646), np.float32(0.9781105), np.float32(0.9786847), np.float32(0.9775095), np.float32(0.9768768), np.float32(0.9767165), np.float32(0.97646105), np.float32(0.9771538), np.float32(0.9766253), np.float32(0.9752935), np.float32(0.97411287), np.float32(0.9706819), np.float32(0.96522117), np.float32(0.9664255), np.float32(0.9635733), np.float32(0.9639724), np.float32(0.96117073), np.float32(0.9574447), np.float32(0.95501846), np.float32(0.94610876), np.float32(0.93951887), np.float32(0.93279034), np.float32(0.9290894), np.float32(0.9162511), np.float32(0.90293264), np.float32(0.89281297), np.float32(0.88529676), np.float32(0.8855637), np.float32(0.8707258), np.float32(0.8460004), np.float32(0.83077407), np.float32(0.8256396), np.float32(0.7958948), np.float32(0.7549845), np.float32(0.7245217), np.float32(0.69856215), np.float32(0.66241837), np.float32(0.6625872), np.float32(0.64569384), np.float32(0.62593526), np.float32(0.61735755), np.float32(0.59279), np.float32(0.5650829), np.float32(0.53557014), np.float32(0.5231008), np.float32(0.54452443), np.float32(0.5239484), np.float32(0.5184933), np.float32(0.5157838), np.float32(0.50399643), np.float32(0.48943868), np.float32(0.48123237), np.float32(0.5085486), np.float32(0.5236989), np.float32(0.51917684), np.float32(0.5290259), np.float32(0.56731176), np.float32(0.61810416), np.float32(0.6155283), np.float32(0.64579), np.float32(0.6954313), np.float32(0.71723396), np.float32(0.71679616), np.float32(0.72876394), np.float32(0.7327402), np.float32(0.71556515), np.float32(0.7260192), np.float32(0.76951015), np.float32(0.7766603), np.float32(0.7870249), np.float32(0.79262596), np.float32(0.81392425), np.float32(0.8332299), np.float32(0.858522), np.float32(0.8788728), np.float32(0.8897844), np.float32(0.88696337), np.float32(0.89196587), np.float32(0.900208), np.float32(0.90782577), np.float32(0.9186367), np.float32(0.92598426), np.float32(0.92305523), np.float32(0.9323116), np.float32(0.930966), np.float32(0.94197655), np.float32(0.94196755), np.float32(0.94375765), np.float32(0.95205534), np.float32(0.95089614), np.float32(0.955703), np.float32(0.96228546), np.float32(0.96370214), np.float32(0.96476537), np.float32(0.97079754), np.float32(0.9745662), np.float32(0.97814894), np.float32(0.9795562), np.float32(0.9798356), np.float32(0.9804888), np.float32(0.9808668), np.float32(0.98105764), np.float32(0.9814394), np.float32(0.98212), np.float32(0.981832), np.float32(0.98260987), np.float32(0.98298174), np.float32(0.982335), np.float32(0.9823919), np.float32(0.98220164), np.float32(0.9822875), np.float32(0.98186034), np.float32(0.9819417), np.float32(0.98210573), np.float32(0.98209524), np.float32(0.98214173), np.float32(0.9824126), np.float32(0.9831035), np.float32(0.9832055), np.float32(0.9825996), np.float32(0.98150635), np.float32(0.9816636), np.float32(0.9815253), np.float32(0.9817269), np.float32(0.98167807), np.float32(0.98138726), np.float32(0.9815307), np.float32(0.98081446), np.float32(0.9808714), np.float32(0.98020726), np.float32(0.97924566), np.float32(0.9797121), np.float32(0.97839236), np.float32(0.9784137), np.float32(0.9783019), np.float32(0.9785741), np.float32(0.98013294), np.float32(0.98020625), np.float32(0.98072654), np.float32(0.98139477), np.float32(0.98131436), np.float32(0.981149), np.float32(0.9805902), np.float32(0.9807586), np.float32(0.9808568), np.float32(0.9808307), np.float32(0.9809513), np.float32(0.9808967), np.float32(0.98056936), np.float32(0.98080474), np.float32(0.9805062), np.float32(0.98098826), np.float32(0.9810081), np.float32(0.9815709), np.float32(0.9818749), np.float32(0.98107576), np.float32(0.98124605), np.float32(0.98069936), np.float32(0.9811049), np.float32(0.98168725), np.float32(0.9811581), np.float32(0.9817183), np.float32(0.98102885), np.float32(0.9807442), np.float32(0.9803325), np.float32(0.9795706), np.float32(0.9795909), np.float32(0.9798249), np.float32(0.9800585), np.float32(0.97996795), np.float32(0.9799596), np.float32(0.9807264), np.float32(0.9810596), np.float32(0.9815895), np.float32(0.98166656), np.float32(0.9816529), np.float32(0.9823606), np.float32(0.9820613), np.float32(0.98232263), np.float32(0.98226076), np.float32(0.98264426), np.float32(0.9830094), np.float32(0.9825789), np.float32(0.98252237), np.float32(0.9828184), np.float32(0.98255265), np.float32(0.9829624), np.float32(0.9824238), np.float32(0.9821531), np.float32(0.98247427), np.float32(0.981724), np.float32(0.9810843), np.float32(0.9807916), np.float32(0.9802153), np.float32(0.97979486), np.float32(0.9785402), np.float32(0.9781749)], 'MSSDEEKPLVAAREPDPDSSVSSDLQTEYEELLRYAVVTPKSDTIASRQSHSKLLGGTDDKILNAEEPHASVPSFSPSKRPSHPIMDFFSSQHFNDTSSPGTSSPKEKECCEKVVTESFITDENLRKIESIIELWCSGLKKNVLAELSKWKLNFIDWHRGEMKKEKDKSATQLEKLQNQVDDLTELQQTYETSAGRKDEVISTLTEASNKQKERADVLKIFFHWRIEQLKAKQEIYEAKLADQHYNRALMKRVWKAWRSVLQSQWKNTFERACQTRAEEICLQISRDYETQIVSLNDALEAAKTEIQKLQYEKDHYQESLKKAFMRGVCALNLEALSIFQSRHDNGIESTNKKDDYGPGDSGKDGPLHFDPSLLSVTALAPGASVSAQASSQAPSHIHSQIPSHLHSQVPSQVPSQVLSQVPSHLHSQGPPQGPSHLHSQGPSHLHSQGPSQGPPHLHSQGPSQGPPHLHSQGPSQGPSQGPPHLHSQGPSQGPSYLHSQGPSQGPPHLHSQGPSQGPPHLHSQGPSQGPPHLHSQGPSQGPPHLHSQGQSYLHSQGPSQGPSHLHSQGPSQGPSQGPSHLNSQGPSQGPPYLHSQGSSQGPSQGPPHLHSQGPLYLNSQVPSHLHSQVPSQVPSHLHSQVPSQVTSHLHSQVPSQVPSHIPAVKDEMFEPKVVTSVQQKAGRTITARIAGRSDLPLKASRNCGGLAIMGVLPPMSSVVIEKHHPVTQQTIPQALAAKYPRTVHYETSSTSSRHPGHGGKASAQSCHSIKVVD': [np.float32(0.96921676), np.float32(0.97008127), np.float32(0.9724649), np.float32(0.97339624), np.float32(0.97376275), np.float32(0.97287637), np.float32(0.9734865), np.float32(0.9715334), np.float32(0.9710661), np.float32(0.9707638), np.float32(0.9689103), np.float32(0.96519506), np.float32(0.9600389), np.float32(0.94882303), np.float32(0.94490725), np.float32(0.9442105), np.float32(0.9376767), np.float32(0.9240521), np.float32(0.89692694), np.float32(0.86973196), np.float32(0.8565065), np.float32(0.8483753), np.float32(0.84246904), np.float32(0.83323884), np.float32(0.8242534), np.float32(0.81022376), np.float32(0.79226106), np.float32(0.75916576), np.float32(0.7596764), np.float32(0.7691088), np.float32(0.76091915), np.float32(0.7518231), np.float32(0.70461637), np.float32(0.7032423), np.float32(0.7261293), np.float32(0.76722026), np.float32(0.78875303), np.float32(0.8093598), np.float32(0.83874345), np.float32(0.85743), np.float32(0.8829292), np.float32(0.9061884), np.float32(0.9157071), np.float32(0.93131363), np.float32(0.9457782), np.float32(0.95261633), np.float32(0.9565488), np.float32(0.9600053), np.float32(0.9629614), np.float32(0.96556103), np.float32(0.96795523), np.float32(0.96976626), np.float32(0.9707056), np.float32(0.9716185), np.float32(0.97308785), np.float32(0.9738733), np.float32(0.97273195), np.float32(0.9741002), np.float32(0.9744949), np.float32(0.9738809), np.float32(0.9731756), np.float32(0.97247034), np.float32(0.97311133), np.float32(0.9739982), np.float32(0.9746429), np.float32(0.9749137), np.float32(0.97548795), np.float32(0.9767398), np.float32(0.97774315), np.float32(0.97754115), np.float32(0.9766415), np.float32(0.9765277), np.float32(0.9763946), np.float32(0.97539926), np.float32(0.97514296), np.float32(0.974004), np.float32(0.97149354), np.float32(0.97101843), np.float32(0.9686909), np.float32(0.96460444), np.float32(0.96643496), np.float32(0.9666031), np.float32(0.9639293), np.float32(0.96043485), np.float32(0.96187776), np.float32(0.96658427), np.float32(0.9652695), np.float32(0.9664601), np.float32(0.9708858), np.float32(0.9720783), np.float32(0.97238207), np.float32(0.9716815), np.float32(0.97074336), np.float32(0.9693349), np.float32(0.97099316), np.float32(0.96971357), np.float32(0.96943617), np.float32(0.96643096), np.float32(0.9623659), np.float32(0.95965433), np.float32(0.9537021), np.float32(0.94869274), np.float32(0.9427057), np.float32(0.9332114), np.float32(0.9324032), np.float32(0.92467415), np.float32(0.9091316), np.float32(0.89192116), np.float32(0.85882556), np.float32(0.8407852), np.float32(0.81276196), np.float32(0.7959969), np.float32(0.72485787), np.float32(0.6097473), np.float32(0.56649417), np.float32(0.47975343), np.float32(0.4117514), np.float32(0.34366754), np.float32(0.30360928), np.float32(0.26768664), np.float32(0.1875658), np.float32(0.17032678), np.float32(0.16747122), np.float32(0.15682815), np.float32(0.11634641), np.float32(0.10929222), np.float32(0.108094536), np.float32(0.09870287), np.float32(0.09701785), np.float32(0.10717558), np.float32(0.107731), np.float32(0.105483145), np.float32(0.11368162), np.float32(0.111828834), np.float32(0.11440155), np.float32(0.11276116), np.float32(0.11438152), np.float32(0.12799391), np.float32(0.111155525), np.float32(0.100029334), np.float32(0.10901443), np.float32(0.11323854), np.float32(0.104804255), np.float32(0.11028054), np.float32(0.10660037), np.float32(0.11572902), np.float32(0.12760393), np.float32(0.15103091), np.float32(0.16530369), np.float32(0.16216108), np.float32(0.16655615), np.float32(0.20086926), np.float32(0.21050577), np.float32(0.21393564), np.float32(0.22096032), np.float32(0.2633328), np.float32(0.29267722), np.float32(0.28950575), np.float32(0.3121997), np.float32(0.35595864), np.float32(0.3848426), np.float32(0.390815), np.float32(0.4222116), np.float32(0.4599414), np.float32(0.44193125), np.float32(0.43610495), np.float32(0.43403935), np.float32(0.4326296), np.float32(0.42775992), np.float32(0.42067662), np.float32(0.413556), np.float32(0.41623345), np.float32(0.40979224), np.float32(0.3968179), np.float32(0.39247927), np.float32(0.37616962), np.float32(0.35452133), np.float32(0.35025176), np.float32(0.33736435), np.float32(0.32621923), np.float32(0.32836124), np.float32(0.3409012), np.float32(0.32975036), np.float32(0.34366357), np.float32(0.3422399), np.float32(0.36957678), np.float32(0.37659648), np.float32(0.35992125), np.float32(0.35847598), np.float32(0.35322782), np.float32(0.34462768), np.float32(0.33901563), np.float32(0.33350545), np.float32(0.3525942), np.float32(0.34060287), np.float32(0.36327222), np.float32(0.35968554), np.float32(0.3529844), np.float32(0.36672857), np.float32(0.37992606), np.float32(0.37475482), np.float32(0.39635321), np.float32(0.39948425), np.float32(0.39262208), np.float32(0.3577954), np.float32(0.35462642), np.float32(0.36126536), np.float32(0.357583), np.float32(0.35545573), np.float32(0.35655943), np.float32(0.28906137), np.float32(0.2679808), np.float32(0.23398617), np.float32(0.2097027), np.float32(0.19281967), np.float32(0.19268633), np.float32(0.18473598), np.float32(0.17714868), np.float32(0.16480905), np.float32(0.16782586), np.float32(0.1675147), np.float32(0.16088454), np.float32(0.17965056), np.float32(0.18219635), np.float32(0.16935235), np.float32(0.16501887), np.float32(0.15171635), np.float32(0.15055697), np.float32(0.1492087), np.float32(0.14971666), np.float32(0.16522257), np.float32(0.17035085), np.float32(0.18547466), np.float32(0.18805327), np.float32(0.18836576), np.float32(0.19289291), np.float32(0.2338788), np.float32(0.20393333), np.float32(0.20256448), np.float32(0.22308642), np.float32(0.23789868), np.float32(0.21158126), np.float32(0.18638341), np.float32(0.20654914), np.float32(0.19523692), np.float32(0.17050947), np.float32(0.16673006), np.float32(0.17997123), np.float32(0.17730673), np.float32(0.15664746), np.float32(0.17494152), np.float32(0.17920503), np.float32(0.18708684), np.float32(0.17800803), np.float32(0.18895732), np.float32(0.19252846), np.float32(0.17624032), np.float32(0.16512486), np.float32(0.18538162), np.float32(0.1885032), np.float32(0.18213661), np.float32(0.18193597), np.float32(0.19545008), np.float32(0.1998804), np.float32(0.2052766), np.float32(0.20082004), np.float32(0.23130053), np.float32(0.2344027), np.float32(0.22260746), np.float32(0.23001944), np.float32(0.20992705), np.float32(0.2039657), np.float32(0.1981141), np.float32(0.18991406), np.float32(0.20700055), np.float32(0.20079854), np.float32(0.20023797), np.float32(0.19790252), np.float32(0.19280162), np.float32(0.1664049), np.float32(0.17176174), np.float32(0.17608772), np.float32(0.16677134), np.float32(0.15146418), np.float32(0.1541799), np.float32(0.15438783), np.float32(0.13468948), np.float32(0.11912333), np.float32(0.12941197), np.float32(0.14596434), np.float32(0.1277925), np.float32(0.12342464), np.float32(0.13970625), np.float32(0.14860885), np.float32(0.14453354), np.float32(0.14404699), np.float32(0.17496526), np.float32(0.17819124), np.float32(0.16641495), np.float32(0.17249921), np.float32(0.19344153), np.float32(0.19714141), np.float32(0.19509272), np.float32(0.20136033), np.float32(0.1972209), np.float32(0.19791222), np.float32(0.19871238), np.float32(0.20485397), np.float32(0.19545877), np.float32(0.184289), np.float32(0.19944623), np.float32(0.19705562), np.float32(0.16990061), np.float32(0.16291347), np.float32(0.17510676), np.float32(0.17039749), np.float32(0.16081992), np.float32(0.16480261), np.float32(0.1823146), np.float32(0.18429428), np.float32(0.18192652), np.float32(0.20314933), np.float32(0.23195197), np.float32(0.1919012), np.float32(0.18717822), np.float32(0.18107928), np.float32(0.15679334), np.float32(0.14291969), np.float32(0.1555206), np.float32(0.17435049), np.float32(0.17812556), np.float32(0.21004343), np.float32(0.24629301), np.float32(0.30346546), np.float32(0.4109419), np.float32(0.4511355), np.float32(0.5212097), np.float32(0.5365593), np.float32(0.55133736), np.float32(0.58305043), np.float32(0.6175798), np.float32(0.6624764), np.float32(0.7101308), np.float32(0.7346955), np.float32(0.79308504), np.float32(0.8091536), np.float32(0.8401925), np.float32(0.8715763), np.float32(0.895439), np.float32(0.91473037), np.float32(0.93419003), np.float32(0.95129645), np.float32(0.9614728), np.float32(0.9667096), np.float32(0.97017777), np.float32(0.97243077), np.float32(0.97471964), np.float32(0.97691923), np.float32(0.97751665), np.float32(0.9765722), np.float32(0.97504246), np.float32(0.9746094), np.float32(0.97501606), np.float32(0.9727906), np.float32(0.9700613), np.float32(0.9684595), np.float32(0.9697204), np.float32(0.9682299), np.float32(0.96427643), np.float32(0.96687883), np.float32(0.9678583), np.float32(0.9698425), np.float32(0.9697454), np.float32(0.9702382), np.float32(0.968919), np.float32(0.97007096), np.float32(0.9714158), np.float32(0.97224975), np.float32(0.97556406), np.float32(0.9723714), np.float32(0.97882175), np.float32(0.98001707), np.float32(0.9810986), np.float32(0.9806552), np.float32(0.98094463), np.float32(0.9810409), np.float32(0.9808555), np.float32(0.9810923), np.float32(0.98083663), np.float32(0.981104), np.float32(0.9801118), np.float32(0.9784762), np.float32(0.9787707), np.float32(0.97883487), np.float32(0.97824246), np.float32(0.9764424), np.float32(0.9767099), np.float32(0.97641206), np.float32(0.97571236), np.float32(0.97570306), np.float32(0.9754588), np.float32(0.9752493), np.float32(0.9759729), np.float32(0.9759688), np.float32(0.9753837), np.float32(0.9755315), np.float32(0.9754415), np.float32(0.9747498), np.float32(0.97478884), np.float32(0.97485197), np.float32(0.97463655), np.float32(0.9760281), np.float32(0.9763639), np.float32(0.97583395), np.float32(0.9770214), np.float32(0.9776143), np.float32(0.97788006), np.float32(0.97690946), np.float32(0.97671276), np.float32(0.97736096), np.float32(0.977869), np.float32(0.9779545), np.float32(0.97946954), np.float32(0.9797656), np.float32(0.97953814), np.float32(0.97908646), np.float32(0.97882825), np.float32(0.97977495), np.float32(0.9800545), np.float32(0.97867775), np.float32(0.9781123), np.float32(0.97850055), np.float32(0.978617), np.float32(0.9779764), np.float32(0.9774057), np.float32(0.9792979), np.float32(0.97914505), np.float32(0.97878563), np.float32(0.9786442), np.float32(0.9789266), np.float32(0.97948164), np.float32(0.9795712), np.float32(0.97918814), np.float32(0.97940844), np.float32(0.9787057), np.float32(0.97855777), np.float32(0.97817546), np.float32(0.97917694), np.float32(0.97920597), np.float32(0.9780707), np.float32(0.97840786), np.float32(0.97872114), np.float32(0.9791973), np.float32(0.9789837), np.float32(0.9786133), np.float32(0.9795862), np.float32(0.97936785), np.float32(0.9798135), np.float32(0.9787636), np.float32(0.979868), np.float32(0.97957385), np.float32(0.9797459), np.float32(0.97920996), np.float32(0.9799273), np.float32(0.9792726), np.float32(0.9791576), np.float32(0.9784768), np.float32(0.9800685), np.float32(0.9806662), np.float32(0.9804105), np.float32(0.97870195), np.float32(0.97979397), np.float32(0.9791732), np.float32(0.97925067), np.float32(0.978227), np.float32(0.97987807), np.float32(0.97930396), np.float32(0.9790871), np.float32(0.9792708), np.float32(0.97889996), np.float32(0.9797329), np.float32(0.9785741), np.float32(0.97702605), np.float32(0.9769668), np.float32(0.97619313), np.float32(0.97600716), np.float32(0.97570544), np.float32(0.97711223), np.float32(0.9774393), np.float32(0.97700876), np.float32(0.9770272), np.float32(0.97722584), np.float32(0.97712004), np.float32(0.9771682), np.float32(0.9761103), np.float32(0.9776359), np.float32(0.9769906), np.float32(0.9775519), np.float32(0.9766545), np.float32(0.9778952), np.float32(0.9775457), np.float32(0.9775734), np.float32(0.97572213), np.float32(0.9764271), np.float32(0.9753566), np.float32(0.9763189), np.float32(0.9751834), np.float32(0.97816396), np.float32(0.9775368), np.float32(0.9781682), np.float32(0.9775728), np.float32(0.97937727), np.float32(0.9788222), np.float32(0.9787577), np.float32(0.9765156), np.float32(0.977453), np.float32(0.9764508), np.float32(0.97713053), np.float32(0.9767595), np.float32(0.9784737), np.float32(0.9784832), np.float32(0.9790374), np.float32(0.97889346), np.float32(0.97936934), np.float32(0.97908074), np.float32(0.9787617), np.float32(0.97802013), np.float32(0.9785245), np.float32(0.9781516), np.float32(0.97801435), np.float32(0.9775351), np.float32(0.97735673), np.float32(0.97674745), np.float32(0.977412), np.float32(0.97767216), np.float32(0.977781), np.float32(0.97750664), np.float32(0.97698045), np.float32(0.97661054), np.float32(0.97640854), np.float32(0.975249), np.float32(0.974858), np.float32(0.97298324), np.float32(0.97292024), np.float32(0.97306836), np.float32(0.9724266), np.float32(0.97463655), np.float32(0.97617674), np.float32(0.9769422), np.float32(0.9773581), np.float32(0.9759606), np.float32(0.976444), np.float32(0.97501093), np.float32(0.9759601), np.float32(0.9756682), np.float32(0.9757975), np.float32(0.9761755), np.float32(0.97574866), np.float32(0.97549677), np.float32(0.9772453), np.float32(0.97741336), np.float32(0.9773415), np.float32(0.9772405), np.float32(0.9780949), np.float32(0.97885495), np.float32(0.97896236), np.float32(0.97797716), np.float32(0.978965), np.float32(0.9786047), np.float32(0.97820425), np.float32(0.97775304), np.float32(0.97882205), np.float32(0.9788486), np.float32(0.9784435), np.float32(0.9786371), np.float32(0.97852874), np.float32(0.9791063), np.float32(0.9791005), np.float32(0.97850615), np.float32(0.97804046), np.float32(0.9784629), np.float32(0.9784272), np.float32(0.9782045), np.float32(0.97877604), np.float32(0.9785462), np.float32(0.97790146), np.float32(0.97759527), np.float32(0.97709286), np.float32(0.9774395), np.float32(0.977119), np.float32(0.9776277), np.float32(0.9774729), np.float32(0.97867304), np.float32(0.9786154), np.float32(0.978633), np.float32(0.9789619), np.float32(0.9791003), np.float32(0.9789539), np.float32(0.978251), np.float32(0.9781174), np.float32(0.97790545), np.float32(0.97652423), np.float32(0.9769472), np.float32(0.97782487), np.float32(0.9780718), np.float32(0.9774246), np.float32(0.9770832), np.float32(0.9765763), np.float32(0.97664326), np.float32(0.97637093), np.float32(0.97650254), np.float32(0.97610563), np.float32(0.9760804), np.float32(0.97657144), np.float32(0.97711563), np.float32(0.97773826), np.float32(0.9777234), np.float32(0.9777199), np.float32(0.9777484), np.float32(0.97732896), np.float32(0.9778162), np.float32(0.97706497), np.float32(0.9757907), np.float32(0.9758184), np.float32(0.975916), np.float32(0.9766734), np.float32(0.9767488), np.float32(0.9761757), np.float32(0.9760716), np.float32(0.9757917), np.float32(0.9760863), np.float32(0.9760307), np.float32(0.97562057), np.float32(0.97504437), np.float32(0.97616595), np.float32(0.9741212), np.float32(0.9731901), np.float32(0.97327965), np.float32(0.97298884), np.float32(0.9732204), np.float32(0.9732635), np.float32(0.97298145), np.float32(0.97395647), np.float32(0.9744689), np.float32(0.97464913), np.float32(0.9740027), np.float32(0.97406244), np.float32(0.9731811), np.float32(0.97335714), np.float32(0.9725605), np.float32(0.97214884), np.float32(0.97306865), np.float32(0.97351587), np.float32(0.97346556), np.float32(0.97367305), np.float32(0.97414815), np.float32(0.9733589), np.float32(0.9724), np.float32(0.9712706), np.float32(0.9729276), np.float32(0.972089), np.float32(0.9697833), np.float32(0.96849895), np.float32(0.96854335), np.float32(0.96738774), np.float32(0.96736753), np.float32(0.9670417), np.float32(0.96821207), np.float32(0.9680969), np.float32(0.96908015), np.float32(0.9673216), np.float32(0.96767306), np.float32(0.9674057), np.float32(0.96722835), np.float32(0.9677292), np.float32(0.9647759), np.float32(0.96669257), np.float32(0.965478), np.float32(0.9634813), np.float32(0.96334124), np.float32(0.9669999), np.float32(0.9648476), np.float32(0.96615523), np.float32(0.9674181), np.float32(0.9670126), np.float32(0.96572965), np.float32(0.9670445), np.float32(0.9654877), np.float32(0.9657827), np.float32(0.9663929), np.float32(0.96649766), np.float32(0.9622291), np.float32(0.9623523), np.float32(0.95863485), np.float32(0.956837), np.float32(0.95599496), np.float32(0.95790535), np.float32(0.9578674), np.float32(0.94957197), np.float32(0.956329), np.float32(0.9558332), np.float32(0.9556263), np.float32(0.9566974), np.float32(0.96148294), np.float32(0.9596093), np.float32(0.9645808), np.float32(0.9618395), np.float32(0.96277463), np.float32(0.96365553), np.float32(0.9651477), np.float32(0.96267813), np.float32(0.95703727), np.float32(0.9570849), np.float32(0.9545489), np.float32(0.9564447), np.float32(0.9540481), np.float32(0.95573014), np.float32(0.95538944), np.float32(0.9512071), np.float32(0.91959476), np.float32(0.92590195), np.float32(0.9110221), np.float32(0.91553104), np.float32(0.9334375), np.float32(0.9366257), np.float32(0.93737185), np.float32(0.93639445), np.float32(0.940922), np.float32(0.94256055), np.float32(0.9435468), np.float32(0.9416759), np.float32(0.9392335), np.float32(0.9437553), np.float32(0.94909376), np.float32(0.94606054), np.float32(0.9467581), np.float32(0.94254744), np.float32(0.9402883), np.float32(0.9320896), np.float32(0.94158816), np.float32(0.9386192), np.float32(0.9413387), np.float32(0.9437959), np.float32(0.94806594), np.float32(0.9539641), np.float32(0.9615491), np.float32(0.96492904), np.float32(0.9665122), np.float32(0.9706124), np.float32(0.97082114), np.float32(0.97256774), np.float32(0.97259045), np.float32(0.97355056), np.float32(0.9729004), np.float32(0.9739992), np.float32(0.9734692), np.float32(0.9728881), np.float32(0.9730959), np.float32(0.9725949), np.float32(0.9741503), np.float32(0.9734982), np.float32(0.9739594), np.float32(0.9717463), np.float32(0.9711519), np.float32(0.9695246), np.float32(0.9675451), np.float32(0.96664065), np.float32(0.9656101), np.float32(0.96228004), np.float32(0.9607314), np.float32(0.95971644), np.float32(0.9638649), np.float32(0.96209097)], 'MPPKPRIRVPVRATPAARGRAAQSPPSNPPTLASQTSTTPRTASTVRTIARYGFYGVTGVCMGLSIRDNLFDFDKVSGASMAPTINPTVHETGRRDVVFVRPYLHGRNSNNTWDIERGDVVTFWKPHKPEEVGLKRVIALEGDTVYPKSGSLLNAAANRLAGMPDGLADSDPDSILSGREEKGKVVVPYGHVWVEGDNWRSSLDSRDIGPISKSLVMGKVFKVWRGWGELRGTEDSRTRKEKEGASRVKEGQCEVPGVFL': [np.float32(0.9817446), np.float32(0.9830183), np.float32(0.9811669), np.float32(0.9824861), np.float32(0.98311424), np.float32(0.9847957), np.float32(0.9845109), np.float32(0.9846501), np.float32(0.9855181), np.float32(0.98574024), np.float32(0.98574567), np.float32(0.9864936), np.float32(0.98618454), np.float32(0.986407), np.float32(0.98638564), np.float32(0.98591787), np.float32(0.98578924), np.float32(0.9854253), np.float32(0.98532283), np.float32(0.9842725), np.float32(0.9842147), np.float32(0.98323107), np.float32(0.98195744), np.float32(0.97929686), np.float32(0.97747415), np.float32(0.9743269), np.float32(0.9723818), np.float32(0.97128433), np.float32(0.96939296), np.float32(0.9671172), np.float32(0.9642669), np.float32(0.95697355), np.float32(0.94446033), np.float32(0.931265), np.float32(0.914931), np.float32(0.8882466), np.float32(0.8754453), np.float32(0.8544405), np.float32(0.7876602), np.float32(0.77134717), np.float32(0.7123902), np.float32(0.6553989), np.float32(0.6094153), np.float32(0.5613719), np.float32(0.5317958), np.float32(0.45645085), np.float32(0.4388034), np.float32(0.3878519), np.float32(0.38503984), np.float32(0.33494198), np.float32(0.28955156), np.float32(0.1781516), np.float32(0.16229536), np.float32(0.17196485), np.float32(0.20906971), np.float32(0.22935387), np.float32(0.18886738), np.float32(0.20071675), np.float32(0.1960483), np.float32(0.0929022), np.float32(0.117179506), np.float32(0.074455574), np.float32(0.08051122), np.float32(0.079889484), np.float32(0.08765005), np.float32(0.09790658), np.float32(0.09659474), np.float32(0.082607664), np.float32(0.09545319), np.float32(0.07917185), np.float32(0.080249846), np.float32(0.0932332), np.float32(0.11297418), np.float32(0.12261316), np.float32(0.14010073), np.float32(0.13597411), np.float32(0.12932003), np.float32(0.12008451), np.float32(0.13444014), np.float32(0.1455778), np.float32(0.14601737), np.float32(0.14583749), np.float32(0.12872508), np.float32(0.12713343), np.float32(0.12375678), np.float32(0.09526485), np.float32(0.0881906), np.float32(0.07866792), np.float32(0.07530374), np.float32(0.07197178), np.float32(0.06709136), np.float32(0.066240065), np.float32(0.05966554), np.float32(0.061671007), np.float32(0.058380928), np.float32(0.061929747), np.float32(0.061932385), np.float32(0.06562795), np.float32(0.06676489), np.float32(0.06962493), np.float32(0.06973423), np.float32(0.06457318), np.float32(0.059472684), np.float32(0.055713613), np.float32(0.058065735), np.float32(0.066851474), np.float32(0.065033615), np.float32(0.06415199), np.float32(0.06339456), np.float32(0.062318273), np.float32(0.064667635), np.float32(0.06876982), np.float32(0.0719487), np.float32(0.08293869), np.float32(0.08323844), np.float32(0.09360024), np.float32(0.106800534), np.float32(0.11001965), np.float32(0.11849138), np.float32(0.11906395), np.float32(0.10629335), np.float32(0.09992709), np.float32(0.08541855), np.float32(0.08153544), np.float32(0.08063099), np.float32(0.07954074), np.float32(0.073703475), np.float32(0.07959641), np.float32(0.075608715), np.float32(0.06971055), np.float32(0.071383186), np.float32(0.077976316), np.float32(0.08342263), np.float32(0.08518983), np.float32(0.08090025), np.float32(0.08642726), np.float32(0.0946802), np.float32(0.0996147), np.float32(0.093290776), np.float32(0.0867092), np.float32(0.08238297), np.float32(0.07354032), np.float32(0.06834705), np.float32(0.06052138), np.float32(0.050486572), np.float32(0.04642665), np.float32(0.048161082), np.float32(0.046729863), np.float32(0.04615933), np.float32(0.05664413), np.float32(0.0688913), np.float32(0.066008195), np.float32(0.07040207), np.float32(0.08031317), np.float32(0.079997614), np.float32(0.07738168), np.float32(0.08534004), np.float32(0.11383477), np.float32(0.14566109), np.float32(0.15439624), np.float32(0.15698794), np.float32(0.16524284), np.float32(0.19692971), np.float32(0.3059243), np.float32(0.36395976), np.float32(0.38850766), np.float32(0.43098232), np.float32(0.43407306), np.float32(0.5248015), np.float32(0.5708609), np.float32(0.5076871), np.float32(0.4608727), np.float32(0.45443788), np.float32(0.40412307), np.float32(0.40169927), np.float32(0.39373907), np.float32(0.41050398), np.float32(0.35085732), np.float32(0.28018957), np.float32(0.250054), np.float32(0.23021924), np.float32(0.19950348), np.float32(0.16208127), np.float32(0.13244353), np.float32(0.11744455), np.float32(0.11971061), np.float32(0.119266465), np.float32(0.10031298), np.float32(0.09361786), np.float32(0.08612487), np.float32(0.07808721), np.float32(0.0658299), np.float32(0.057664335), np.float32(0.05080223), np.float32(0.04966953), np.float32(0.057718243), np.float32(0.0614433), np.float32(0.07165517), np.float32(0.07094313), np.float32(0.076981224), np.float32(0.075419165), np.float32(0.08161129), np.float32(0.0985816), np.float32(0.1151791), np.float32(0.12004406), np.float32(0.13481669), np.float32(0.14608659), np.float32(0.15024768), np.float32(0.15199542), np.float32(0.14462323), np.float32(0.15015918), np.float32(0.13847703), np.float32(0.122345276), np.float32(0.12609322), np.float32(0.12538725), np.float32(0.14417556), np.float32(0.11143058), np.float32(0.120388925), np.float32(0.11188565), np.float32(0.105972975), np.float32(0.10181369), np.float32(0.10295816), np.float32(0.10118633), np.float32(0.10489251), np.float32(0.11360709), np.float32(0.11885905), np.float32(0.12656109), np.float32(0.14927354), np.float32(0.166335), np.float32(0.19658908), np.float32(0.3054822), np.float32(0.35359734), np.float32(0.39095044), np.float32(0.42012218), np.float32(0.43775764), np.float32(0.45731992), np.float32(0.43399435), np.float32(0.46748278), np.float32(0.44569483), np.float32(0.49645823), np.float32(0.5091694), np.float32(0.51302636), np.float32(0.6140959), np.float32(0.5918151), np.float32(0.6527608), np.float32(0.6797127), np.float32(0.68365574), np.float32(0.7214927), np.float32(0.69557756), np.float32(0.7777799), np.float32(0.7889985), np.float32(0.85518855), np.float32(0.80849946), np.float32(0.755076), np.float32(0.782519), np.float32(0.74998885), np.float32(0.5354176), np.float32(0.5230979), np.float32(0.6040487), np.float32(0.65921974)], 'MSSTMNTPSCNDTFTVPADTTLDNNYNMTPRGPDRPLLPSTSENYNIDDFQSGDSTDQEDEPKKVVPQWAKSYKLHSAIIKQYYSPPDLDKVFPGLLRPVELNQLFKKTKPRYFKRTSSAHWTHPIMPPGHISFTEQCQGFR': [np.float32(0.96718365), np.float32(0.96801335), np.float32(0.96939373), np.float32(0.9726334), np.float32(0.9742173), np.float32(0.9756865), np.float32(0.97419), np.float32(0.97460926), np.float32(0.97558105), np.float32(0.97696644), np.float32(0.9763575), np.float32(0.97589344), np.float32(0.975875), np.float32(0.9725577), np.float32(0.97272533), np.float32(0.9729926), np.float32(0.97393256), np.float32(0.9734648), np.float32(0.97386813), np.float32(0.9746422), np.float32(0.97496164), np.float32(0.9747652), np.float32(0.9744994), np.float32(0.974773), np.float32(0.9750666), np.float32(0.9752753), np.float32(0.9745232), np.float32(0.9718836), np.float32(0.9672372), np.float32(0.96170914), np.float32(0.95581967), np.float32(0.9590159), np.float32(0.96026456), np.float32(0.9626324), np.float32(0.96183884), np.float32(0.95834607), np.float32(0.96065164), np.float32(0.96025246), np.float32(0.95972884), np.float32(0.95943654), np.float32(0.96199316), np.float32(0.9641062), np.float32(0.9643998), np.float32(0.963461), np.float32(0.96292776), np.float32(0.96029663), np.float32(0.95886695), np.float32(0.9605282), np.float32(0.95971733), np.float32(0.9593269), np.float32(0.9533045), np.float32(0.9495596), np.float32(0.9498268), np.float32(0.9489662), np.float32(0.9455761), np.float32(0.9352447), np.float32(0.93052137), np.float32(0.92397743), np.float32(0.911242), np.float32(0.9071315), np.float32(0.8824296), np.float32(0.8547673), np.float32(0.8467502), np.float32(0.829025), np.float32(0.8009396), np.float32(0.77155066), np.float32(0.69911), np.float32(0.6328094), np.float32(0.5469321), np.float32(0.5267234), np.float32(0.5181305), np.float32(0.49501947), np.float32(0.45502126), np.float32(0.44841945), np.float32(0.4368949), np.float32(0.42146963), np.float32(0.35443407), np.float32(0.3495107), np.float32(0.36367118), np.float32(0.36282402), np.float32(0.2971638), np.float32(0.29965168), np.float32(0.2929135), np.float32(0.28892702), np.float32(0.30086613), np.float32(0.30726728), np.float32(0.30167174), np.float32(0.31376567), np.float32(0.3642785), np.float32(0.40482917), np.float32(0.39591548), np.float32(0.44569388), np.float32(0.4822391), np.float32(0.45158476), np.float32(0.39255673), np.float32(0.39554098), np.float32(0.4055324), np.float32(0.37793162), np.float32(0.37122208), np.float32(0.36387333), np.float32(0.37365663), np.float32(0.38276604), np.float32(0.39366657), np.float32(0.38685676), np.float32(0.425728), np.float32(0.5037486), np.float32(0.5288666), np.float32(0.55199206), np.float32(0.66604114), np.float32(0.67350274), np.float32(0.7689789), np.float32(0.7762281), np.float32(0.820646), np.float32(0.84755), np.float32(0.8847368), np.float32(0.8643211), np.float32(0.7610085), np.float32(0.7453363), np.float32(0.7621923), np.float32(0.7939158), np.float32(0.7259861), np.float32(0.7604563), np.float32(0.7969591), np.float32(0.77561414), np.float32(0.8008576), np.float32(0.802515), np.float32(0.89362186), np.float32(0.88913846), np.float32(0.8755364), np.float32(0.8718765), np.float32(0.7977217), np.float32(0.79363084), np.float32(0.7679591), np.float32(0.6656883), np.float32(0.6426504), np.float32(0.7527869), np.float32(0.7221487), np.float32(0.70487064), np.float32(0.5509881), np.float32(0.5513859), np.float32(0.59679246), np.float32(0.77899307)], 'MAGKGAGVLHPNIIPMEKREKNMATRITGVEIGRVIGREGSQIRRIREDTRANIKIADALAPYEDRVILISSRDDDRETSDAEHALYYIAKIILKEDDTSDEKVGGHSSANTIRLLIEGSQAGCLIGYSGQNIKEIRSSSGANIQIMEQKHLPICASTCQSDRLVQISGEVREVLKALEKISYKLRETPPKRVISLKPAYNYGSVPPRTSSHMSSYSDHGYSAHRSSNHRSSTYANDVVTTEISVSESAVGGLIGKGGSNISKIRHQSGALVKVSSGRGERGQRQIHISGGPPQVALAKRLIERYVDSQLHEHDY': [np.float32(0.9561134), np.float32(0.9627912), np.float32(0.965159), np.float32(0.9664538), np.float32(0.96431464), np.float32(0.9675757), np.float32(0.96090585), np.float32(0.95734924), np.float32(0.9537344), np.float32(0.9438319), np.float32(0.9355842), np.float32(0.92829156), np.float32(0.9250113), np.float32(0.9105001), np.float32(0.87096286), np.float32(0.8139233), np.float32(0.67491704), np.float32(0.5902955), np.float32(0.5655866), np.float32(0.5967632), np.float32(0.5086391), np.float32(0.41918433), np.float32(0.4166952), np.float32(0.37801254), np.float32(0.23559143), np.float32(0.2296193), np.float32(0.27246395), np.float32(0.24923974), np.float32(0.22932506), np.float32(0.21187279), np.float32(0.20100048), np.float32(0.16511954), np.float32(0.1617238), np.float32(0.16251887), np.float32(0.15306799), np.float32(0.15476802), np.float32(0.16310884), np.float32(0.16421263), np.float32(0.16844639), np.float32(0.16713701), np.float32(0.16670096), np.float32(0.147937), np.float32(0.12729786), np.float32(0.12582733), np.float32(0.12312438), np.float32(0.12041851), np.float32(0.111687586), np.float32(0.10851979), np.float32(0.10678943), np.float32(0.103932716), np.float32(0.10557501), np.float32(0.1011746), np.float32(0.10809812), np.float32(0.10440759), np.float32(0.09971054), np.float32(0.09744962), np.float32(0.08554109), np.float32(0.07743811), np.float32(0.07363503), np.float32(0.068740144), np.float32(0.06131894), np.float32(0.060897633), np.float32(0.062073495), np.float32(0.06644132), np.float32(0.06993272), np.float32(0.08222881), np.float32(0.088876754), np.float32(0.08135439), np.float32(0.09319841), np.float32(0.108088955), np.float32(0.105062336), np.float32(0.10765489), np.float32(0.10722588), np.float32(0.08638164), np.float32(0.0614438), np.float32(0.05685992), np.float32(0.045609966), np.float32(0.036797505), np.float32(0.03476538), np.float32(0.03846947), np.float32(0.04061441), np.float32(0.04174509), np.float32(0.04466792), np.float32(0.05196048), np.float32(0.058285132), np.float32(0.05878794), np.float32(0.0549367), np.float32(0.052733596), np.float32(0.052640542), np.float32(0.052785333), np.float32(0.058987577), np.float32(0.07224292), np.float32(0.073309116), np.float32(0.076419696), np.float32(0.094964564), np.float32(0.12035101), np.float32(0.12078901), np.float32(0.12810747), np.float32(0.13839416), np.float32(0.13468714), np.float32(0.12575155), np.float32(0.12700066), np.float32(0.15014865), np.float32(0.15893565), np.float32(0.19477014), np.float32(0.1836218), np.float32(0.21734118), np.float32(0.22124709), np.float32(0.18202846), np.float32(0.14329755), np.float32(0.12613527), np.float32(0.116733484), np.float32(0.08023244), np.float32(0.06254807), np.float32(0.047077835), np.float32(0.03508938), np.float32(0.035533633), np.float32(0.029973174), np.float32(0.029728744), np.float32(0.03101696), np.float32(0.031526893), np.float32(0.028993418), np.float32(0.034398966), np.float32(0.033993628), np.float32(0.03609504), np.float32(0.042333085), np.float32(0.048180565), np.float32(0.06409059), np.float32(0.07916502), np.float32(0.10025927), np.float32(0.10254446), np.float32(0.10497488), np.float32(0.09409154), np.float32(0.09602547), np.float32(0.098680034), np.float32(0.096575856), np.float32(0.096642084), np.float32(0.115735896), np.float32(0.1300038), np.float32(0.14741567), np.float32(0.15277028), np.float32(0.16129404), np.float32(0.15197472), np.float32(0.1299192), np.float32(0.12897648), np.float32(0.12658218), np.float32(0.11670014), np.float32(0.108443), np.float32(0.11812023), np.float32(0.11431268), np.float32(0.10831648), np.float32(0.10595392), np.float32(0.095764704), np.float32(0.083631456), np.float32(0.090197764), np.float32(0.08445693), np.float32(0.0863055), np.float32(0.084291905), np.float32(0.0882455), np.float32(0.08316349), np.float32(0.08719329), np.float32(0.087347135), np.float32(0.06942858), np.float32(0.058946237), np.float32(0.06892768), np.float32(0.063954756), np.float32(0.061445683), np.float32(0.08032456), np.float32(0.089151695), np.float32(0.08118872), np.float32(0.07580152), np.float32(0.08180938), np.float32(0.08715432), np.float32(0.08426275), np.float32(0.086529285), np.float32(0.09533046), np.float32(0.107939646), np.float32(0.118511476), np.float32(0.13321593), np.float32(0.1607528), np.float32(0.17776556), np.float32(0.17638145), np.float32(0.20147799), np.float32(0.2736033), np.float32(0.28153637), np.float32(0.28004503), np.float32(0.4412227), np.float32(0.5024358), np.float32(0.4410341), np.float32(0.5118163), np.float32(0.57846594), np.float32(0.6071076), np.float32(0.6081043), np.float32(0.6861207), np.float32(0.73178095), np.float32(0.75539374), np.float32(0.7906002), np.float32(0.8337838), np.float32(0.8442362), np.float32(0.8552987), np.float32(0.8945047), np.float32(0.9187366), np.float32(0.91157764), np.float32(0.9110735), np.float32(0.9338114), np.float32(0.94386864), np.float32(0.95560384), np.float32(0.96570456), np.float32(0.9695951), np.float32(0.9729384), np.float32(0.9738946), np.float32(0.9743009), np.float32(0.9727687), np.float32(0.9736138), np.float32(0.97270185), np.float32(0.9724237), np.float32(0.97323644), np.float32(0.9731801), np.float32(0.9746216), np.float32(0.9729565), np.float32(0.972154), np.float32(0.9716815), np.float32(0.972224), np.float32(0.97147363), np.float32(0.97069734), np.float32(0.96894205), np.float32(0.9692374), np.float32(0.9694522), np.float32(0.96623135), np.float32(0.9634717), np.float32(0.95990217), np.float32(0.9490288), np.float32(0.9456314), np.float32(0.929121), np.float32(0.93253446), np.float32(0.9296443), np.float32(0.9250956), np.float32(0.9188649), np.float32(0.90461665), np.float32(0.89715034), np.float32(0.8703059), np.float32(0.834342), np.float32(0.80972356), np.float32(0.8183583), np.float32(0.83825743), np.float32(0.8566427), np.float32(0.8723135), np.float32(0.8784925), np.float32(0.9000984), np.float32(0.9059739), np.float32(0.8862226), np.float32(0.9083112), np.float32(0.91350186), np.float32(0.90788513), np.float32(0.91551244), np.float32(0.91847974), np.float32(0.9152795), np.float32(0.92929465), np.float32(0.93652123), np.float32(0.93774915), np.float32(0.9423381), np.float32(0.94617075), np.float32(0.94577575), np.float32(0.9417791), np.float32(0.9505897), np.float32(0.9457448), np.float32(0.94197124), np.float32(0.9346556), np.float32(0.92466146), np.float32(0.91961205), np.float32(0.91209483), np.float32(0.91892266), np.float32(0.927169), np.float32(0.9204675), np.float32(0.92600226), np.float32(0.932369), np.float32(0.94578993), np.float32(0.93383175), np.float32(0.94506717), np.float32(0.9397478), np.float32(0.9328479), np.float32(0.9110509), np.float32(0.9268954), np.float32(0.91184884), np.float32(0.8662971), np.float32(0.8211378), np.float32(0.7971551), np.float32(0.7783741), np.float32(0.73214877), np.float32(0.6991158), np.float32(0.6303242), np.float32(0.57065487), np.float32(0.51970834), np.float32(0.5138238), np.float32(0.4807991), np.float32(0.4069621), np.float32(0.30117553), np.float32(0.25096074), np.float32(0.24735916), np.float32(0.25969553), np.float32(0.24985617), np.float32(0.2299893), np.float32(0.19876076), np.float32(0.18828979), np.float32(0.20137323), np.float32(0.20459624), np.float32(0.2152676), np.float32(0.25592074), np.float32(0.28381202), np.float32(0.30744442), np.float32(0.36879134), np.float32(0.35527396), np.float32(0.33794323), np.float32(0.37105697), np.float32(0.38474247)], 'QVLKISLVGHRKRILASLGDRLHEDPPQKPPRSITLREPSGNHTPPQLSPSLSQSTYTTGGSLDVPHIIMQGDARRRRNENYFDDIPRSKLERQMAQQSSVCEIWTNQNAGFPFSSMHQVHNTGDWGEPSITLRPPNEATASTPVQYWQHHPEKLIFQSCDYKAFYLGSMLVKELRGTESTQDACAKMRVICEKSTEQMKKVPTIVLSVSYKGVKFIDATNKNIIAEHEIRNISCAAQDPEDLSTFAYITKDLKTNHHYCHVFTAFDVNLAYEIILTLGQAFEVAYQLALQARKGGHSSTLPESFENKPTKPIPKPRVSIRKSVIDPSEQKTLANLPWIVEPGQEAKRGINTKYETTIF': [np.float32(0.953216), np.float32(0.94114375), np.float32(0.9504168), np.float32(0.94838417), np.float32(0.9466327), np.float32(0.94240725), np.float32(0.9480362), np.float32(0.9485622), np.float32(0.9525274), np.float32(0.945857), np.float32(0.9492791), np.float32(0.95060575), np.float32(0.9563148), np.float32(0.9560661), np.float32(0.9598411), np.float32(0.9582192), np.float32(0.94629383), np.float32(0.92900854), np.float32(0.92904013), np.float32(0.90964055), np.float32(0.91336054), np.float32(0.91589606), np.float32(0.92431474), np.float32(0.9289561), np.float32(0.9340181), np.float32(0.93715054), np.float32(0.94593275), np.float32(0.9548967), np.float32(0.9595889), np.float32(0.96452713), np.float32(0.9675492), np.float32(0.9722091), np.float32(0.974802), np.float32(0.9747054), np.float32(0.97412914), np.float32(0.97421944), np.float32(0.9747825), np.float32(0.97351515), np.float32(0.9750948), np.float32(0.9758302), np.float32(0.97630966), np.float32(0.975183), np.float32(0.9760375), np.float32(0.97691274), np.float32(0.9767799), np.float32(0.9776038), np.float32(0.977434), np.float32(0.97874737), np.float32(0.9786049), np.float32(0.97883564), np.float32(0.97834367), np.float32(0.9801399), np.float32(0.9802981), np.float32(0.9787391), np.float32(0.97711664), np.float32(0.9757145), np.float32(0.97354287), np.float32(0.97259057), np.float32(0.9714878), np.float32(0.9706772), np.float32(0.96687996), np.float32(0.96819156), np.float32(0.96666235), np.float32(0.9681235), np.float32(0.96607745), np.float32(0.9610527), np.float32(0.95807636), np.float32(0.9524311), np.float32(0.95000213), np.float32(0.9323754), np.float32(0.9258886), np.float32(0.915279), np.float32(0.90237695), np.float32(0.8862062), np.float32(0.87654936), np.float32(0.868165), np.float32(0.8721877), np.float32(0.86878), np.float32(0.884389), np.float32(0.8851954), np.float32(0.86776876), np.float32(0.86871886), np.float32(0.84816396), np.float32(0.83139414), np.float32(0.81089085), np.float32(0.78161806), np.float32(0.7594585), np.float32(0.7313352), np.float32(0.73289424), np.float32(0.7323513), np.float32(0.6997957), np.float32(0.7092683), np.float32(0.70452845), np.float32(0.70988905), np.float32(0.73315495), np.float32(0.7555093), np.float32(0.78086233), np.float32(0.7845786), np.float32(0.82149386), np.float32(0.8447626), np.float32(0.8588868), np.float32(0.8769389), np.float32(0.89094734), np.float32(0.9114846), np.float32(0.90661925), np.float32(0.8797689), np.float32(0.8796487), np.float32(0.8854436), np.float32(0.89001256), np.float32(0.88208073), np.float32(0.8820108), np.float32(0.842306), np.float32(0.85686666), np.float32(0.8652348), np.float32(0.8524761), np.float32(0.84526205), np.float32(0.7963428), np.float32(0.72850066), np.float32(0.67867583), np.float32(0.52983326), np.float32(0.6877575), np.float32(0.7230509), np.float32(0.8349959), np.float32(0.82568437), np.float32(0.49268976), np.float32(0.6610975), np.float32(0.7065455), np.float32(0.5729325), np.float32(0.59869), np.float32(0.64266074), np.float32(0.6141962), np.float32(0.64351594), np.float32(0.57879865), np.float32(0.51126313), np.float32(0.54142755), np.float32(0.52825207), np.float32(0.4858335), np.float32(0.43637374), np.float32(0.46866727), np.float32(0.43839374), np.float32(0.43747893), np.float32(0.42764574), np.float32(0.39975142), np.float32(0.36523965), np.float32(0.35338256), np.float32(0.27456388), np.float32(0.2214407), np.float32(0.19772676), np.float32(0.15780461), np.float32(0.13257311), np.float32(0.10913857), np.float32(0.10181343), np.float32(0.0753004), np.float32(0.06703682), np.float32(0.059280045), np.float32(0.054573193), np.float32(0.04957035), np.float32(0.04932365), np.float32(0.044889644), np.float32(0.04456866), np.float32(0.04337943), np.float32(0.04375998), np.float32(0.044956613), np.float32(0.041146763), np.float32(0.045020178), np.float32(0.044418953), np.float32(0.044082113), np.float32(0.05706067), np.float32(0.065155745), np.float32(0.07092525), np.float32(0.074922785), np.float32(0.08031035), np.float32(0.078977965), np.float32(0.07133257), np.float32(0.074982084), np.float32(0.0746783), np.float32(0.07335534), np.float32(0.07748178), np.float32(0.084915414), np.float32(0.08054302), np.float32(0.07856259), np.float32(0.085382625), np.float32(0.0925772), np.float32(0.102786355), np.float32(0.11614645), np.float32(0.12437508), np.float32(0.13446939), np.float32(0.13980067), np.float32(0.1437517), np.float32(0.1549294), np.float32(0.1447147), np.float32(0.13573831), np.float32(0.12874343), np.float32(0.119849116), np.float32(0.104976505), np.float32(0.08744291), np.float32(0.083804585), np.float32(0.0789702), np.float32(0.07769933), np.float32(0.07209313), np.float32(0.0803071), np.float32(0.080580086), np.float32(0.07707603), np.float32(0.08356165), np.float32(0.0888786), np.float32(0.07818841), np.float32(0.07104265), np.float32(0.07002647), np.float32(0.06917), np.float32(0.06399105), np.float32(0.06626602), np.float32(0.0755304), np.float32(0.06374225), np.float32(0.052794743), np.float32(0.055729598), np.float32(0.0582338), np.float32(0.059717868), np.float32(0.06715533), np.float32(0.06729773), np.float32(0.07297304), np.float32(0.07873157), np.float32(0.08639434), np.float32(0.09088173), np.float32(0.0899861), np.float32(0.08072381), np.float32(0.087558046), np.float32(0.09714427), np.float32(0.09645497), np.float32(0.10281879), np.float32(0.1174937), np.float32(0.11429743), np.float32(0.110853784), np.float32(0.1154075), np.float32(0.1029855), np.float32(0.09106396), np.float32(0.08420003), np.float32(0.08539214), np.float32(0.08518401), np.float32(0.07752454), np.float32(0.08082683), np.float32(0.078262545), np.float32(0.073328115), np.float32(0.083711356), np.float32(0.08224392), np.float32(0.07997139), np.float32(0.089056194), np.float32(0.08737479), np.float32(0.08731424), np.float32(0.08633954), np.float32(0.08204576), np.float32(0.0728243), np.float32(0.06853536), np.float32(0.060686074), np.float32(0.052608293), np.float32(0.04815033), np.float32(0.045379847), np.float32(0.04234348), np.float32(0.04300747), np.float32(0.043882996), np.float32(0.03923666), np.float32(0.037092675), np.float32(0.041432), np.float32(0.03782382), np.float32(0.028952671), np.float32(0.027404936), np.float32(0.027947709), np.float32(0.024969539), np.float32(0.030774822), np.float32(0.031143248), np.float32(0.029755872), np.float32(0.026267096), np.float32(0.028050425), np.float32(0.02924576), np.float32(0.03280784), np.float32(0.03185554), np.float32(0.037070934), np.float32(0.03941649), np.float32(0.036239468), np.float32(0.03821255), np.float32(0.040348753), np.float32(0.043124225), np.float32(0.044301234), np.float32(0.0551383), np.float32(0.06633749), np.float32(0.07564113), np.float32(0.076580696), np.float32(0.09304085), np.float32(0.117571734), np.float32(0.13858311), np.float32(0.15619531), np.float32(0.22258814), np.float32(0.3001235), np.float32(0.3484572), np.float32(0.3572578), np.float32(0.38125795), np.float32(0.44708598), np.float32(0.4955072), np.float32(0.57643545), np.float32(0.6491784), np.float32(0.7231434), np.float32(0.79460955), np.float32(0.8481555), np.float32(0.8753746), np.float32(0.89150953), np.float32(0.88307923), np.float32(0.8828339), np.float32(0.88263947), np.float32(0.9054132), np.float32(0.92122644), np.float32(0.9284466), np.float32(0.9278438), np.float32(0.9342198), np.float32(0.9426703), np.float32(0.9289006), np.float32(0.9336513), np.float32(0.93229514), np.float32(0.91295016), np.float32(0.8976205), np.float32(0.89031965), np.float32(0.8873906), np.float32(0.8252594), np.float32(0.82568616), np.float32(0.8400005), np.float32(0.8855696), np.float32(0.886511), np.float32(0.91000843), np.float32(0.91708606), np.float32(0.91480535), np.float32(0.9115747), np.float32(0.906949), np.float32(0.90305257), np.float32(0.8964654), np.float32(0.91287833), np.float32(0.92307204), np.float32(0.91902554), np.float32(0.92128426), np.float32(0.9280715), np.float32(0.9281965), np.float32(0.9257198), np.float32(0.91253304), np.float32(0.9185167), np.float32(0.9339081), np.float32(0.93556523), np.float32(0.92838526), np.float32(0.9317331), np.float32(0.91903764), np.float32(0.92638385), np.float32(0.9253833), np.float32(0.9039343), np.float32(0.88856465), np.float32(0.88394535), np.float32(0.8368825), np.float32(0.89643097), np.float32(0.875948), np.float32(0.8196335), np.float32(0.76586545), np.float32(0.7610247), np.float32(0.685507), np.float32(0.8641073)], 'MLANIFQQTRLAGRQMQRAAVRSSHGRVQVVTRAIAVGQKLPEGKFKYFDGEGQMRDVTTDELCKGKKVVLFAVPGAFTPTCSLKHVPGFVDKADEFKTKGVDTIACVSVNDAFVMAAWGKDLKAGDKVLMLADGNGQFTKALGVELDLVDKGLGLRSRRYSMYVEDGVVKVLHLEEGGAFTVSSAEDMLGSLP': [np.float32(0.8005851), np.float32(0.802236), np.float32(0.8274088), np.float32(0.8340492), np.float32(0.8242999), np.float32(0.8111511), np.float32(0.8469618), np.float32(0.83773667), np.float32(0.80662304), np.float32(0.8004023), np.float32(0.85810727), np.float32(0.877607), np.float32(0.8814395), np.float32(0.8822364), np.float32(0.8406091), np.float32(0.8156384), np.float32(0.7940297), np.float32(0.7606936), np.float32(0.7185227), np.float32(0.8143789), np.float32(0.7941425), np.float32(0.8258533), np.float32(0.81964046), np.float32(0.83142906), np.float32(0.7996385), np.float32(0.78227264), np.float32(0.73391455), np.float32(0.7080256), np.float32(0.72384745), np.float32(0.64227843), np.float32(0.61535007), np.float32(0.5332453), np.float32(0.50385064), np.float32(0.45506015), np.float32(0.3521279), np.float32(0.34323475), np.float32(0.3176228), np.float32(0.2198003), np.float32(0.21442263), np.float32(0.20872119), np.float32(0.21533449), np.float32(0.24295454), np.float32(0.31996265), np.float32(0.37829724), np.float32(0.40731418), np.float32(0.42439163), np.float32(0.3440258), np.float32(0.2762613), np.float32(0.25366706), np.float32(0.25192097), np.float32(0.26215327), np.float32(0.24484679), np.float32(0.21136379), np.float32(0.24019611), np.float32(0.21409966), np.float32(0.21169904), np.float32(0.21159185), np.float32(0.17904565), np.float32(0.17620668), np.float32(0.15444057), np.float32(0.14239305), np.float32(0.13438876), np.float32(0.11302932), np.float32(0.09708053), np.float32(0.08281252), np.float32(0.075530715), np.float32(0.06921284), np.float32(0.06681044), np.float32(0.066590585), np.float32(0.065299645), np.float32(0.06164665), np.float32(0.058090866), np.float32(0.05015643), np.float32(0.049631674), np.float32(0.04749915), np.float32(0.04246778), np.float32(0.04558776), np.float32(0.040212683), np.float32(0.033240795), np.float32(0.03142699), np.float32(0.032118104), np.float32(0.03889485), np.float32(0.043281835), np.float32(0.05580868), np.float32(0.07238516), np.float32(0.07808438), np.float32(0.0995652), np.float32(0.10730636), np.float32(0.12091875), np.float32(0.12091145), np.float32(0.121155515), np.float32(0.11674011), np.float32(0.116813846), np.float32(0.10555962), np.float32(0.10711042), np.float32(0.09860047), np.float32(0.10123745), np.float32(0.08851272), np.float32(0.08833369), np.float32(0.09446294), np.float32(0.08882437), np.float32(0.08249282), np.float32(0.07728082), np.float32(0.075970605), np.float32(0.064448826), np.float32(0.060780518), np.float32(0.054692723), np.float32(0.046535235), np.float32(0.04051504), np.float32(0.04982665), np.float32(0.050590694), np.float32(0.041902028), np.float32(0.046157125), np.float32(0.04492303), np.float32(0.048004426), np.float32(0.047182217), np.float32(0.047025412), np.float32(0.042864576), np.float32(0.042375218), np.float32(0.045400914), np.float32(0.04306891), np.float32(0.044022724), np.float32(0.046768423), np.float32(0.05195366), np.float32(0.05841757), np.float32(0.05992449), np.float32(0.06933064), np.float32(0.07725326), np.float32(0.0793165), np.float32(0.09329495), np.float32(0.09168261), np.float32(0.090240665), np.float32(0.08628887), np.float32(0.073724315), np.float32(0.06954748), np.float32(0.066278525), np.float32(0.05519239), np.float32(0.049524855), np.float32(0.049557894), np.float32(0.049175505), np.float32(0.051991303), np.float32(0.061942294), np.float32(0.06346956), np.float32(0.07410626), np.float32(0.07813947), np.float32(0.08772555), np.float32(0.08604837), np.float32(0.09353157), np.float32(0.08597008), np.float32(0.0862236), np.float32(0.07606826), np.float32(0.08149968), np.float32(0.07932249), np.float32(0.07047023), np.float32(0.07884192), np.float32(0.08368549), np.float32(0.08474813), np.float32(0.07980101), np.float32(0.072529964), np.float32(0.078555115), np.float32(0.07680802), np.float32(0.07391213), np.float32(0.0776142), np.float32(0.0768835), np.float32(0.08188286), np.float32(0.08535496), np.float32(0.08792856), np.float32(0.089378715), np.float32(0.10114579), np.float32(0.09244087), np.float32(0.08425598), np.float32(0.08705129), np.float32(0.09525728), np.float32(0.11187691), np.float32(0.09595871), np.float32(0.12214523), np.float32(0.14352225), np.float32(0.15082541), np.float32(0.14817926), np.float32(0.14618543), np.float32(0.17807426), np.float32(0.23475356), np.float32(0.30924195), np.float32(0.3431738), np.float32(0.38753602), np.float32(0.38134578), np.float32(0.41009998), np.float32(0.4327995), np.float32(0.41683468), np.float32(0.3947894), np.float32(0.42501295), np.float32(0.40948203), np.float32(0.31194195), np.float32(0.30806816)], 'MSMTINPRSAALFVVDCSSTMASLQPTVLEPNSSPLQLVPLDLAKRIIKAKIVQRIMRTLKTTPISILAYAAPKTKNVLFAQEKLKAADEGIPFDKSASLYRHMYIQQPFTTDMHLGLLDVVDQLQGDQPEQGEDPYPADAHSALILALEEIRRMDKFATYTHREICFFTDAESTSDWDRCRETVEALKQEGVAVHVIGFNFQIDDPSLVPANATRSTTKTENETHWRQIVEDLNTPLESKNSVPPPSTLVSFSRYLEILSRPMVSDTRSVDVNMTLTLGDVKEHPDESIRLHVVVKKAITAGKTPSMKQMSIKSFLKAKASYGYDASAKASPVASTSKLGPAVDMSTTALSSNGSASKYRLGDLGKSLKRCLSEEGLELPPEDDLGSHSVNREKRFYYLRQANPEEALEISQADQAAMGKAKEFVHGRGGQPSLDELRDATDADLTDAYAFGGTLVPVTSMDEARGKLKYLEMGMEIVGFMKQKQIRYDWRLEDVRYVHAQVGQTGSGKLFSAFINAMVENKSSAIVRFVGRGTRNSATHEMNFPDPQMGVMVPVIRQGLEYCYWCRMPFAEDMRLFYFPSLTEFRNQKGRIVKEHKYLATQEQKETMDQFVDSMNLEEGTGPDGEPKSWFNIQDSYSPATHNINNTLMFRLANPEGELPPVHPALTKYLDPPTHLVEANRDLIKQLGKVMDTKLIPPKPKRIARGRVPLTVQDDHSANPNDLFADEGEDVEMGKTGANKTSALAMPVPQGFGAEPMETDEDGEGKVEKRSTQVKEEEKSQRDEKMLVVDDEKGVKGETKEEAIDEEPVTDDEGPVTEDDEPVTEEE': [np.float32(0.8042843), np.float32(0.6978414), np.float32(0.6517734), np.float32(0.58593166), np.float32(0.5878975), np.float32(0.4403945), np.float32(0.60554415), np.float32(0.57358146), np.float32(0.61488295), np.float32(0.6296892), np.float32(0.56971645), np.float32(0.7456251), np.float32(0.6024199), np.float32(0.6235131), np.float32(0.7995152), np.float32(0.79566133), np.float32(0.63366336), np.float32(0.63371754), np.float32(0.67678744), np.float32(0.69457173), np.float32(0.5979954), np.float32(0.633489), np.float32(0.59558386), np.float32(0.62168103), np.float32(0.58155423), np.float32(0.6154112), np.float32(0.62754136), np.float32(0.59846836), np.float32(0.46694124), np.float32(0.43793464), np.float32(0.38898948), np.float32(0.35478675), np.float32(0.34723228), np.float32(0.35572672), np.float32(0.35116068), np.float32(0.3431724), np.float32(0.34634125), np.float32(0.33197045), np.float32(0.30646613), np.float32(0.30025095), np.float32(0.25980896), np.float32(0.2323911), np.float32(0.1922333), np.float32(0.18755208), np.float32(0.14729843), np.float32(0.12802479), np.float32(0.14837523), np.float32(0.16942306), np.float32(0.16104746), np.float32(0.1882522), np.float32(0.17114782), np.float32(0.18181881), np.float32(0.17666522), np.float32(0.16655357), np.float32(0.1560073), np.float32(0.14595185), np.float32(0.1644848), np.float32(0.16257574), np.float32(0.15065919), np.float32(0.14209738), np.float32(0.13730356), np.float32(0.12882441), np.float32(0.14670117), np.float32(0.11262328), np.float32(0.12640956), np.float32(0.11884618), np.float32(0.11308962), np.float32(0.09996095), np.float32(0.094566606), np.float32(0.09214613), np.float32(0.07894313), np.float32(0.07867373), np.float32(0.10171451), np.float32(0.07622926), np.float32(0.0820024), np.float32(0.09132667), np.float32(0.09090071), np.float32(0.09884124), np.float32(0.11346594), np.float32(0.13086317), np.float32(0.13802461), np.float32(0.15570036), np.float32(0.16315804), np.float32(0.1823682), np.float32(0.20106375), np.float32(0.17879151), np.float32(0.15799488), np.float32(0.14758019), np.float32(0.13848728), np.float32(0.1289204), np.float32(0.1310951), np.float32(0.12564486), np.float32(0.11828466), np.float32(0.11705338), np.float32(0.11307237), np.float32(0.10850783), np.float32(0.10127444), np.float32(0.10304384), np.float32(0.09036586), np.float32(0.089345254), np.float32(0.08871164), np.float32(0.08538342), np.float32(0.071389385), np.float32(0.06424231), np.float32(0.061397344), np.float32(0.057170298), np.float32(0.054006014), np.float32(0.043026067), np.float32(0.03888127), np.float32(0.037853837), np.float32(0.034109246), np.float32(0.0370149), np.float32(0.039207615), np.float32(0.041435316), np.float32(0.045119524), np.float32(0.05297108), np.float32(0.06443839), np.float32(0.07729156), np.float32(0.09587879), np.float32(0.11239893), np.float32(0.15075056), np.float32(0.17283985), np.float32(0.18472457), np.float32(0.18802568), np.float32(0.19333301), np.float32(0.18502665), np.float32(0.19008322), np.float32(0.19999008), np.float32(0.2017325), np.float32(0.19750506), np.float32(0.18896133), np.float32(0.20054469), np.float32(0.19263063), np.float32(0.1799238), np.float32(0.16168766), np.float32(0.18505527), np.float32(0.1805243), np.float32(0.17953625), np.float32(0.17847751), np.float32(0.1620037), np.float32(0.12486594), np.float32(0.11412302), np.float32(0.0985488), np.float32(0.068146065), np.float32(0.055339076), np.float32(0.05593024), np.float32(0.04515432), np.float32(0.041169517), np.float32(0.039246637), np.float32(0.037938826), np.float32(0.034378983), np.float32(0.03509617), np.float32(0.035326347), np.float32(0.036633395), np.float32(0.03527994), np.float32(0.034397036), np.float32(0.035085563), np.float32(0.035773817), np.float32(0.035332154), np.float32(0.03558226), np.float32(0.0434051), np.float32(0.051652215), np.float32(0.052347336), np.float32(0.05578107), np.float32(0.06860987), np.float32(0.06460496), np.float32(0.055689774), np.float32(0.06230735), np.float32(0.056031603), np.float32(0.044523414), np.float32(0.047222674), np.float32(0.05182004), np.float32(0.048885684), np.float32(0.047692712), np.float32(0.05464131), np.float32(0.052911334), np.float32(0.04613219), np.float32(0.05098202), np.float32(0.06128647), np.float32(0.07231144), np.float32(0.083395146), np.float32(0.09441552), np.float32(0.09973127), np.float32(0.08927354), np.float32(0.087108865), np.float32(0.08101783), np.float32(0.07929429), np.float32(0.07464177), np.float32(0.063905664), np.float32(0.0656278), np.float32(0.06543591), np.float32(0.0674523), np.float32(0.06773979), np.float32(0.085760355), np.float32(0.090499446), np.float32(0.09121044), np.float32(0.10926015), np.float32(0.13501787), np.float32(0.122467294), np.float32(0.1325538), np.float32(0.1642237), np.float32(0.17058106), np.float32(0.1514765), np.float32(0.17035274), np.float32(0.19379403), np.float32(0.2342761), np.float32(0.275973), np.float32(0.36775798), np.float32(0.415539), np.float32(0.47504517), np.float32(0.48772427), np.float32(0.52151984), np.float32(0.5370581), np.float32(0.5540333), np.float32(0.53220266), np.float32(0.4723393), np.float32(0.51626503), np.float32(0.53752506), np.float32(0.5608472), np.float32(0.556171), np.float32(0.58015287), np.float32(0.6323571), np.float32(0.60955614), np.float32(0.6091409), np.float32(0.6117722), np.float32(0.59726214), np.float32(0.58992517), np.float32(0.6062385), np.float32(0.59166783), np.float32(0.58297), np.float32(0.5750372), np.float32(0.5606496), np.float32(0.52448624), np.float32(0.4898525), np.float32(0.45437935), np.float32(0.4363878), np.float32(0.3576555), np.float32(0.28870654), np.float32(0.30332395), np.float32(0.31043282), np.float32(0.3119272), np.float32(0.26586568), np.float32(0.27553922), np.float32(0.29190972), np.float32(0.26723877), np.float32(0.27626988), np.float32(0.26715827), np.float32(0.2541514), np.float32(0.24858637), np.float32(0.24907337), np.float32(0.25687733), np.float32(0.26165938), np.float32(0.27323186), np.float32(0.25731912), np.float32(0.21232294), np.float32(0.190711), np.float32(0.18459676), np.float32(0.20734236), np.float32(0.19102515), np.float32(0.16154107), np.float32(0.15999746), np.float32(0.13782458), np.float32(0.14091164), np.float32(0.12354761), np.float32(0.1289023), np.float32(0.11949084), np.float32(0.11434391), np.float32(0.1157604), np.float32(0.121415995), np.float32(0.13931713), np.float32(0.13740209), np.float32(0.14299937), np.float32(0.15532912), np.float32(0.19631411), np.float32(0.20825432), np.float32(0.21795793), np.float32(0.21839982), np.float32(0.21455179), np.float32(0.19853842), np.float32(0.18459979), np.float32(0.1412437), np.float32(0.10514024), np.float32(0.106990226), np.float32(0.11199117), np.float32(0.09717447), np.float32(0.10142249), np.float32(0.10359569), np.float32(0.10507059), np.float32(0.10049821), np.float32(0.12171359), np.float32(0.14401741), np.float32(0.15705484), np.float32(0.19678406), np.float32(0.19829535), np.float32(0.19730358), np.float32(0.19814795), np.float32(0.20067964), np.float32(0.2425755), np.float32(0.254728), np.float32(0.28328252), np.float32(0.27076975), np.float32(0.27683085), np.float32(0.33069363), np.float32(0.28310627), np.float32(0.37481025), np.float32(0.5243279), np.float32(0.7625785), np.float32(0.7675769), np.float32(0.82556427), np.float32(0.8152573), np.float32(0.7833826), np.float32(0.7894322), np.float32(0.78428054), np.float32(0.8222637), np.float32(0.72971374), np.float32(0.6977209), np.float32(0.6907707), np.float32(0.68831897), np.float32(0.6615654), np.float32(0.6495053), np.float32(0.6688743), np.float32(0.637245), np.float32(0.68111926), np.float32(0.7247919), np.float32(0.80762184), np.float32(0.8476578), np.float32(0.86546487), np.float32(0.90826684), np.float32(0.9217817), np.float32(0.9210945), np.float32(0.93337417), np.float32(0.94431704), np.float32(0.94281906), np.float32(0.95029795), np.float32(0.9531218), np.float32(0.95603514), np.float32(0.9584288), np.float32(0.96093214), np.float32(0.9660876), np.float32(0.96943617), np.float32(0.9703884), np.float32(0.969162), np.float32(0.9725018), np.float32(0.9723999), np.float32(0.9717743), np.float32(0.97041893), np.float32(0.96860147), np.float32(0.97095346), np.float32(0.9691087), np.float32(0.9652807), np.float32(0.9654745), np.float32(0.95979905), np.float32(0.9541769), np.float32(0.9456933), np.float32(0.9320633), np.float32(0.9230587), np.float32(0.9130803), np.float32(0.9046971), np.float32(0.9014538), np.float32(0.89516747), np.float32(0.8874176), np.float32(0.8664246), np.float32(0.8832559), np.float32(0.8724054), np.float32(0.88272685), np.float32(0.8826572), np.float32(0.89314413), np.float32(0.8973002), np.float32(0.9059462), np.float32(0.8810597), np.float32(0.8894726), np.float32(0.87065226), np.float32(0.8592715), np.float32(0.8236646), np.float32(0.8307933), np.float32(0.7760848), np.float32(0.7584551), np.float32(0.7669975), np.float32(0.8076725), np.float32(0.8294099), np.float32(0.86723447), np.float32(0.86304754), np.float32(0.8504075), np.float32(0.8430697), np.float32(0.8021081), np.float32(0.7295681), np.float32(0.7024057), np.float32(0.7179253), np.float32(0.6950162), np.float32(0.69542664), np.float32(0.67170984), np.float32(0.629795), np.float32(0.61909485), np.float32(0.645794), np.float32(0.6014513), np.float32(0.48026812), np.float32(0.37633446), np.float32(0.2781623), np.float32(0.27729893), np.float32(0.23575744), np.float32(0.22092968), np.float32(0.21420391), np.float32(0.20845126), np.float32(0.19379486), np.float32(0.21238226), np.float32(0.20957677), np.float32(0.20086735), np.float32(0.20578253), np.float32(0.20912428), np.float32(0.24416344), np.float32(0.22052355), np.float32(0.23598841), np.float32(0.3394085), np.float32(0.36780965), np.float32(0.34324294), np.float32(0.3952952), np.float32(0.4786333), np.float32(0.6098989), np.float32(0.4922387), np.float32(0.5294504), np.float32(0.53414625), np.float32(0.5509233), np.float32(0.5618583), np.float32(0.695443), np.float32(0.7159156), np.float32(0.6892294), np.float32(0.7864704), np.float32(0.7431772), np.float32(0.7450904), np.float32(0.68519044), np.float32(0.6763522), np.float32(0.7223637), np.float32(0.77805597), np.float32(0.7610529), np.float32(0.7565036), np.float32(0.74111295), np.float32(0.67210937), np.float32(0.59669524), np.float32(0.53857243), np.float32(0.52868575), np.float32(0.5177222), np.float32(0.4508128), np.float32(0.42989665), np.float32(0.45671266), np.float32(0.41019663), np.float32(0.40771884), np.float32(0.38144782), np.float32(0.31290552), np.float32(0.312226), np.float32(0.36058304), np.float32(0.3524123), np.float32(0.37729743), np.float32(0.31708047), np.float32(0.23721689), np.float32(0.21873602), np.float32(0.1827457), np.float32(0.16974948), np.float32(0.14263162), np.float32(0.15907861), np.float32(0.13994995), np.float32(0.10344375), np.float32(0.10598551), np.float32(0.101757444), np.float32(0.08552491), np.float32(0.0817119), np.float32(0.08168226), np.float32(0.0766834), np.float32(0.069969624), np.float32(0.06847362), np.float32(0.06400156), np.float32(0.05745754), np.float32(0.058968168), np.float32(0.061653003), np.float32(0.06619283), np.float32(0.07572601), np.float32(0.066999644), np.float32(0.06934612), np.float32(0.07100961), np.float32(0.07073064), np.float32(0.06664235), np.float32(0.06538867), np.float32(0.06532308), np.float32(0.063861504), np.float32(0.06572868), np.float32(0.06492182), np.float32(0.06296047), np.float32(0.061694536), np.float32(0.05926822), np.float32(0.059914384), np.float32(0.05988506), np.float32(0.066790566), np.float32(0.06858261), np.float32(0.069282435), np.float32(0.08156311), np.float32(0.086951405), np.float32(0.08435362), np.float32(0.07952695), np.float32(0.07228956), np.float32(0.07034905), np.float32(0.06359233), np.float32(0.05494416), np.float32(0.051247604), np.float32(0.04593594), np.float32(0.039500363), np.float32(0.034056682), np.float32(0.03886756), np.float32(0.035665765), np.float32(0.03326089), np.float32(0.035864234), np.float32(0.04046919), np.float32(0.04582141), np.float32(0.057791054), np.float32(0.06192554), np.float32(0.062315334), np.float32(0.059986), np.float32(0.05686009), np.float32(0.052829303), np.float32(0.047621038), np.float32(0.040895373), np.float32(0.036332898), np.float32(0.035619956), np.float32(0.038571108), np.float32(0.034984548), np.float32(0.038595516), np.float32(0.047410183), np.float32(0.056243904), np.float32(0.0622409), np.float32(0.06862866), np.float32(0.07863699), np.float32(0.079819515), np.float32(0.09394997), np.float32(0.10545387), np.float32(0.117634386), np.float32(0.09628232), np.float32(0.09406007), np.float32(0.085657224), np.float32(0.08554014), np.float32(0.091889635), np.float32(0.09635454), np.float32(0.101081215), np.float32(0.106737435), np.float32(0.09756579), np.float32(0.10066265), np.float32(0.09737719), np.float32(0.10272992), np.float32(0.09439873), np.float32(0.0824361), np.float32(0.08830806), np.float32(0.07971225), np.float32(0.06787129), np.float32(0.064027615), np.float32(0.05900894), np.float32(0.047514793), np.float32(0.048187815), np.float32(0.042647835), np.float32(0.03950894), np.float32(0.03728605), np.float32(0.035849515), np.float32(0.034066334), np.float32(0.031242164), np.float32(0.029819459), np.float32(0.030639032), np.float32(0.03231391), np.float32(0.029352056), np.float32(0.032336835), np.float32(0.034333598), np.float32(0.03736107), np.float32(0.03986988), np.float32(0.03931673), np.float32(0.043021817), np.float32(0.042960893), np.float32(0.037953198), np.float32(0.038857352), np.float32(0.041788686), np.float32(0.039424855), np.float32(0.04256403), np.float32(0.05196142), np.float32(0.061077937), np.float32(0.0770555), np.float32(0.08367157), np.float32(0.08994366), np.float32(0.09311948), np.float32(0.08753555), np.float32(0.09591058), np.float32(0.095413916), np.float32(0.09190607), np.float32(0.094635434), np.float32(0.10215219), np.float32(0.09965271), np.float32(0.09975359), np.float32(0.112996146), np.float32(0.12336775), np.float32(0.14249645), np.float32(0.1506761), np.float32(0.1619663), np.float32(0.18062994), np.float32(0.18276998), np.float32(0.17236081), np.float32(0.18918382), np.float32(0.2013749), np.float32(0.1897165), np.float32(0.17163636), np.float32(0.17139804), np.float32(0.17692319), np.float32(0.17527269), np.float32(0.21176945), np.float32(0.2516727), np.float32(0.24745782), np.float32(0.28495058), np.float32(0.3637216), np.float32(0.37201968), np.float32(0.36471128), np.float32(0.42051828), np.float32(0.47671637), np.float32(0.5120328), np.float32(0.5129761), np.float32(0.49332362), np.float32(0.46425548), np.float32(0.41052487), np.float32(0.37845922), np.float32(0.3430672), np.float32(0.29580054), np.float32(0.26855177), np.float32(0.26656586), np.float32(0.28541288), np.float32(0.34034288), np.float32(0.3407361), np.float32(0.39571774), np.float32(0.43046308), np.float32(0.42866907), np.float32(0.40166453), np.float32(0.40046963), np.float32(0.40794113), np.float32(0.33222988), np.float32(0.3277287), np.float32(0.23624235), np.float32(0.23454823), np.float32(0.185505), np.float32(0.18504713), np.float32(0.16740854), np.float32(0.14457618), np.float32(0.1348944), np.float32(0.13507219), np.float32(0.1429309), np.float32(0.21389379), np.float32(0.1939471), np.float32(0.20315443), np.float32(0.21107018), np.float32(0.20035958), np.float32(0.19793183), np.float32(0.18249865), np.float32(0.19842212), np.float32(0.21610902), np.float32(0.21375133), np.float32(0.21062373), np.float32(0.21939802), np.float32(0.22048658), np.float32(0.2763023), np.float32(0.37368834), np.float32(0.37311265), np.float32(0.3855762), np.float32(0.4607654), np.float32(0.56889397), np.float32(0.5729054), np.float32(0.5449648), np.float32(0.4993703), np.float32(0.4671281), np.float32(0.4524228), np.float32(0.3733404), np.float32(0.28417104), np.float32(0.28855345), np.float32(0.26877683), np.float32(0.23172371), np.float32(0.24353659), np.float32(0.2731635), np.float32(0.34958965), np.float32(0.335155), np.float32(0.29881397), np.float32(0.37571856), np.float32(0.34962824), np.float32(0.36520982), np.float32(0.38176662), np.float32(0.36690482), np.float32(0.4803716), np.float32(0.51601374), np.float32(0.5591164), np.float32(0.566578), np.float32(0.60839164), np.float32(0.58043694), np.float32(0.5886617), np.float32(0.6264139), np.float32(0.6513027), np.float32(0.7082193), np.float32(0.75862944), np.float32(0.84514546), np.float32(0.8392954), np.float32(0.891734), np.float32(0.9080235), np.float32(0.9167564), np.float32(0.92891306), np.float32(0.94255894), np.float32(0.9433478), np.float32(0.94386905), np.float32(0.9484484), np.float32(0.9574913), np.float32(0.9579238), np.float32(0.9598423), np.float32(0.9613039), np.float32(0.964144), np.float32(0.9672711), np.float32(0.97262967), np.float32(0.9730216), np.float32(0.9739721), np.float32(0.9723589), np.float32(0.969597), np.float32(0.9694438), np.float32(0.9697815), np.float32(0.9727701), np.float32(0.9723494), np.float32(0.9733406), np.float32(0.97333527), np.float32(0.97254884), np.float32(0.97325486), np.float32(0.97252154), np.float32(0.97296), np.float32(0.9733148), np.float32(0.97462904), np.float32(0.9752736), np.float32(0.9764376), np.float32(0.9769215), np.float32(0.9773909), np.float32(0.9781788), np.float32(0.9786204), np.float32(0.9802608), np.float32(0.98123103), np.float32(0.98305374), np.float32(0.9828781), np.float32(0.9826811), np.float32(0.9827335), np.float32(0.98344904), np.float32(0.98262733), np.float32(0.98385024), np.float32(0.9831298), np.float32(0.983517), np.float32(0.98411614), np.float32(0.98392844), np.float32(0.9836378), np.float32(0.9838531), np.float32(0.9841637), np.float32(0.98430425), np.float32(0.9844433), np.float32(0.9842541), np.float32(0.98428845), np.float32(0.9842703), np.float32(0.9839393), np.float32(0.984029), np.float32(0.98419803), np.float32(0.9836436), np.float32(0.9840613), np.float32(0.984045), np.float32(0.9842993), np.float32(0.98379946), np.float32(0.9843955), np.float32(0.98415667), np.float32(0.9845322), np.float32(0.9845739), np.float32(0.984344), np.float32(0.984213), np.float32(0.9843354), np.float32(0.9844785), np.float32(0.984389), np.float32(0.98426545), np.float32(0.9842143), np.float32(0.9831771), np.float32(0.98357636), np.float32(0.9828736), np.float32(0.9829282), np.float32(0.9820549), np.float32(0.9814621), np.float32(0.9805346), np.float32(0.9805253), np.float32(0.98101705), np.float32(0.9807062), np.float32(0.98013204), np.float32(0.97982496), np.float32(0.98054105), np.float32(0.9797711), np.float32(0.97978204), np.float32(0.97971636), np.float32(0.97985667), np.float32(0.97975713), np.float32(0.97977555), np.float32(0.9794007), np.float32(0.98042643), np.float32(0.9800529), np.float32(0.9801829), np.float32(0.98018634), np.float32(0.980051), np.float32(0.9798926), np.float32(0.9798267), np.float32(0.97991), np.float32(0.9802698), np.float32(0.98125446), np.float32(0.98151946), np.float32(0.98137456), np.float32(0.9820185), np.float32(0.9814788), np.float32(0.9820771), np.float32(0.98162866), np.float32(0.9814905), np.float32(0.9810668), np.float32(0.980394), np.float32(0.98014873), np.float32(0.97884995), np.float32(0.9786708), np.float32(0.97756004), np.float32(0.9746274), np.float32(0.97315085), np.float32(0.97316146), np.float32(0.97084427), np.float32(0.97244227), np.float32(0.97450495), np.float32(0.9764489), np.float32(0.9756875), np.float32(0.9764399), np.float32(0.97661227), np.float32(0.97451496), np.float32(0.9771328)], 'MRIWAESEMGWTFFINSHPLPPHQKRYVWWGAQLSSPPHPPYLSISSPPPAPATARQLSRGKEPKQQQQQHLAAMPSLDPSTGSSKMPAVAAYPAKMACCLQLRLLRRPAPAPPPPRILLLLPPPRLRPVRASPGSPSPNSFAGWSSDGADGDGGDQSPLGFGKAGGLLGPGLAAFFFLAGLTFAAVSIRSSTNSAAGKMQNLSSDSATTESYSDYDSRDDNSIREGAQASLPTDCKDDNEGLDKGNGTDELLTPLESNEITGEPAECEMELPLQNTEHATNGSHIVSEEAHQFDNLVASDGTQSPTSPPPLPISAEYAQDAYVSSTKLDDAGLSEGIPNLEATSDPKITLPENQHLDETLTSDVMVLDSDDAVPIQEISSGAAVVASQPDNKGIEQNPEIHNKDEAYPSILPDYMEHVSADGMLPPGSDDLRMGSSEPGDGEEILAKDLYRRESELENQNKQFKATPAEQSFSSAGVPAPSLVSTASKGPAGQIVVPASVDPTQENAVAALQILKVIEPSIGAGDLCTRREYARWLVVASNCLSRATFSKVYPAMYIDNVTELAFDDVTPEDPDFPFIQGLAEAGLISSKLSRSDMNTLEDLQDNHNLFCPESPLSRQDLVSWKMALDKRQLPEVDRNSLFKASGYIDIDKIHTAAWPALVADLGAGDQSITALAFGFTRLFQPGKPVTKGQAALAISTGDSAEVVLEEVARIEAEKIAEAAVNAHAALVAQVEKDLNASFEMDLKKEREKVETLERLAEEARIELDRLRAEREEEKNILFRGRAAIESEMEVLSKLRSEVEEQLQSVLSKKVEISFEKSRIEKLQKEIENENLAVVQLQYELEVERKALSMARAWAEEEAKKAREHARALEEARNQWERQGIKVVVEEGLEEDASAGVTWANAGKEHPVDEAINRAESLLEKLKSMSAEMKVRSHGALERVMQHVRSFIASLKQQAADARHWCTEFGTAAASKANKVSAEVQDSVYTFGSTMGDKSKRVMEDCKEGLEKFSHRFKTD': [np.float32(0.36418974), np.float32(0.50652194), np.float32(0.5865238), np.float32(0.5321185), np.float32(0.63519716), np.float32(0.47136027), np.float32(0.4529493), np.float32(0.5197345), np.float32(0.4587335), np.float32(0.45081884), np.float32(0.4559852), np.float32(0.45957884), np.float32(0.48136052), np.float32(0.46343037), np.float32(0.44908798), np.float32(0.4247701), np.float32(0.4785063), np.float32(0.5582682), np.float32(0.5955063), np.float32(0.6858791), np.float32(0.71029097), np.float32(0.6780702), np.float32(0.67773277), np.float32(0.6864858), np.float32(0.61689967), np.float32(0.7048206), np.float32(0.75466615), np.float32(0.76322484), np.float32(0.7772605), np.float32(0.7404569), np.float32(0.7665262), np.float32(0.7930941), np.float32(0.7954152), np.float32(0.81800896), np.float32(0.7919301), np.float32(0.7729055), np.float32(0.8467948), np.float32(0.8753496), np.float32(0.8997711), np.float32(0.92047155), np.float32(0.93874055), np.float32(0.9425256), np.float32(0.94817084), np.float32(0.95751184), np.float32(0.96077925), np.float32(0.96370703), np.float32(0.964517), np.float32(0.96364224), np.float32(0.9683993), np.float32(0.9691747), np.float32(0.97006106), np.float32(0.9664804), np.float32(0.96248597), np.float32(0.96405655), np.float32(0.9696941), np.float32(0.9708099), np.float32(0.97166324), np.float32(0.97113603), np.float32(0.971639), np.float32(0.9721409), np.float32(0.971741), np.float32(0.97269213), np.float32(0.9738461), np.float32(0.9742398), np.float32(0.9757239), np.float32(0.976901), np.float32(0.97650695), np.float32(0.97678316), np.float32(0.9773027), np.float32(0.9764647), np.float32(0.9762838), np.float32(0.9767279), np.float32(0.97429127), np.float32(0.972375), np.float32(0.9721924), np.float32(0.971975), np.float32(0.9691747), np.float32(0.96794933), np.float32(0.9673909), np.float32(0.96856064), np.float32(0.96985775), np.float32(0.965362), np.float32(0.9561037), np.float32(0.9472117), np.float32(0.9440005), np.float32(0.93930185), np.float32(0.92978805), np.float32(0.9102057), np.float32(0.9013299), np.float32(0.88620245), np.float32(0.8780455), np.float32(0.8751988), np.float32(0.867744), np.float32(0.83761764), np.float32(0.82906836), np.float32(0.8196847), np.float32(0.75018656), np.float32(0.76645553), np.float32(0.8693988), np.float32(0.9188133), np.float32(0.9338511), np.float32(0.9389728), np.float32(0.9322661), np.float32(0.9255783), np.float32(0.89546055), np.float32(0.8636917), np.float32(0.861694), np.float32(0.87180585), np.float32(0.8590956), np.float32(0.87670225), np.float32(0.85303605), np.float32(0.8685102), np.float32(0.88151205), np.float32(0.923644), np.float32(0.9443587), np.float32(0.954769), np.float32(0.94933283), np.float32(0.95808095), np.float32(0.9667631), np.float32(0.9655506), np.float32(0.96248895), np.float32(0.9582523), np.float32(0.9499932), np.float32(0.9516425), np.float32(0.9543254), np.float32(0.9613289), np.float32(0.96627176), np.float32(0.96881413), np.float32(0.9701503), np.float32(0.9686679), np.float32(0.9688051), np.float32(0.97119844), np.float32(0.9723231), np.float32(0.97424376), np.float32(0.9746473), np.float32(0.9758616), np.float32(0.9741958), np.float32(0.9736969), np.float32(0.9766024), np.float32(0.9734803), np.float32(0.9740239), np.float32(0.97524816), np.float32(0.9751027), np.float32(0.9752337), np.float32(0.97464705), np.float32(0.97648615), np.float32(0.9762573), np.float32(0.972651), np.float32(0.97418416), np.float32(0.9705713), np.float32(0.97123647), np.float32(0.97196096), np.float32(0.97240406), np.float32(0.97491306), np.float32(0.9741077), np.float32(0.97397995), np.float32(0.9767849), np.float32(0.97354865), np.float32(0.9724168), np.float32(0.9740916), np.float32(0.9728793), np.float32(0.97407913), np.float32(0.97389233), np.float32(0.9746621), np.float32(0.9755341), np.float32(0.9734874), np.float32(0.97275215), np.float32(0.9726864), np.float32(0.9735651), np.float32(0.9713334), np.float32(0.96802306), np.float32(0.964205), np.float32(0.9624842), np.float32(0.9592543), np.float32(0.9492075), np.float32(0.9486687), np.float32(0.9209655), np.float32(0.893552), np.float32(0.86724937), np.float32(0.84119064), np.float32(0.8118612), np.float32(0.79900765), np.float32(0.7913326), np.float32(0.75940275), np.float32(0.7955329), np.float32(0.82367545), np.float32(0.8266189), np.float32(0.86162424), np.float32(0.8744774), np.float32(0.9059884), np.float32(0.92264044), np.float32(0.94408333), np.float32(0.95413595), np.float32(0.9522236), np.float32(0.949979), np.float32(0.9555155), np.float32(0.9517456), np.float32(0.9556739), np.float32(0.95913434), np.float32(0.9594643), np.float32(0.96285385), np.float32(0.967588), np.float32(0.9652453), np.float32(0.9669513), np.float32(0.9708212), np.float32(0.9733542), np.float32(0.97233814), np.float32(0.9744502), np.float32(0.9771333), np.float32(0.97867125), np.float32(0.9773687), np.float32(0.97587675), np.float32(0.9733339), np.float32(0.9723476), np.float32(0.9723427), np.float32(0.97114176), np.float32(0.9721262), np.float32(0.97401696), np.float32(0.9759695), np.float32(0.97582746), np.float32(0.9771656), np.float32(0.97767025), np.float32(0.97848594), np.float32(0.9778332), np.float32(0.9785138), np.float32(0.9774046), np.float32(0.9788922), np.float32(0.97904336), np.float32(0.9786028), np.float32(0.97855544), np.float32(0.9785589), np.float32(0.9789742), np.float32(0.97929686), np.float32(0.9801973), np.float32(0.9800709), np.float32(0.9807515), np.float32(0.97972804), np.float32(0.97977155), np.float32(0.9801456), np.float32(0.9799784), np.float32(0.9799898), np.float32(0.9797499), np.float32(0.97906864), np.float32(0.9787744), np.float32(0.97851926), np.float32(0.9790806), np.float32(0.97847706), np.float32(0.9782), np.float32(0.9776954), np.float32(0.9779863), np.float32(0.97847056), np.float32(0.97900784), np.float32(0.9797636), np.float32(0.9795547), np.float32(0.97956365), np.float32(0.97936743), np.float32(0.9798584), np.float32(0.97928816), np.float32(0.9798926), np.float32(0.98014843), np.float32(0.9801845), np.float32(0.97981936), np.float32(0.98029387), np.float32(0.98043), np.float32(0.97992706), np.float32(0.9797646), np.float32(0.9807289), np.float32(0.9812245), np.float32(0.9809902), np.float32(0.98141634), np.float32(0.9822123), np.float32(0.9816259), np.float32(0.9808384), np.float32(0.9807499), np.float32(0.9801876), np.float32(0.98044616), np.float32(0.97983515), np.float32(0.97953576), np.float32(0.9796547), np.float32(0.9780759), np.float32(0.9781774), np.float32(0.9776775), np.float32(0.9777579), np.float32(0.9778987), np.float32(0.97667265), np.float32(0.97749674), np.float32(0.97709125), np.float32(0.97771376), np.float32(0.9768192), np.float32(0.97714967), np.float32(0.97778165), np.float32(0.9778967), np.float32(0.9779563), np.float32(0.9779562), np.float32(0.97719187), np.float32(0.97702503), np.float32(0.9765862), np.float32(0.9751312), np.float32(0.9740529), np.float32(0.973696), np.float32(0.9759043), np.float32(0.97540206), np.float32(0.9761372), np.float32(0.97582245), np.float32(0.9754082), np.float32(0.976433), np.float32(0.9758623), np.float32(0.9753425), np.float32(0.9755612), np.float32(0.97659826), np.float32(0.9763025), np.float32(0.9760884), np.float32(0.9768003), np.float32(0.9764782), np.float32(0.9762822), np.float32(0.97576356), np.float32(0.97587764), np.float32(0.97590274), np.float32(0.9760946), np.float32(0.9752939), np.float32(0.97658837), np.float32(0.97527915), np.float32(0.9761545), np.float32(0.9758648), np.float32(0.9758729), np.float32(0.9770765), np.float32(0.97673416), np.float32(0.9765304), np.float32(0.9781984), np.float32(0.9775008), np.float32(0.977581), np.float32(0.97805405), np.float32(0.9784717), np.float32(0.977965), np.float32(0.9786936), np.float32(0.9783473), np.float32(0.97791266), np.float32(0.9783493), np.float32(0.97869134), np.float32(0.97922623), np.float32(0.9789493), np.float32(0.9787789), np.float32(0.9789458), np.float32(0.9788858), np.float32(0.97885084), np.float32(0.97939), np.float32(0.97726125), np.float32(0.97806966), np.float32(0.9757864), np.float32(0.9755719), np.float32(0.9752039), np.float32(0.9752612), np.float32(0.9747824), np.float32(0.9740849), np.float32(0.9728582), np.float32(0.97334903), np.float32(0.9713604), np.float32(0.9708483), np.float32(0.9698402), np.float32(0.9693945), np.float32(0.96970135), np.float32(0.9700879), np.float32(0.969773), np.float32(0.9681429), np.float32(0.96957254), np.float32(0.96860707), np.float32(0.96993667), np.float32(0.971512), np.float32(0.9725118), np.float32(0.9726317), np.float32(0.9737422), np.float32(0.973924), np.float32(0.97527367), np.float32(0.97600615), np.float32(0.9780042), np.float32(0.97912794), np.float32(0.9794596), np.float32(0.97970504), np.float32(0.98005176), np.float32(0.9801844), np.float32(0.9807598), np.float32(0.9812216), np.float32(0.9816642), np.float32(0.9828043), np.float32(0.9825697), np.float32(0.98252225), np.float32(0.9826522), np.float32(0.9827791), np.float32(0.9824767), np.float32(0.98295987), np.float32(0.9829472), np.float32(0.98262364), np.float32(0.982882), np.float32(0.98229754), np.float32(0.98168004), np.float32(0.98094636), np.float32(0.97997355), np.float32(0.97851515), np.float32(0.9773877), np.float32(0.9761103), np.float32(0.97517157), np.float32(0.97422963), np.float32(0.9740261), np.float32(0.9730576), np.float32(0.97179824), np.float32(0.97001004), np.float32(0.9700057), np.float32(0.9679097), np.float32(0.9664066), np.float32(0.96450883), np.float32(0.96661556), np.float32(0.9671107), np.float32(0.9681673), np.float32(0.9675739), np.float32(0.9677315), np.float32(0.9673808), np.float32(0.96616066), np.float32(0.9664709), np.float32(0.96443105), np.float32(0.96343815), np.float32(0.9643445), np.float32(0.9665713), np.float32(0.96980613), np.float32(0.9710778), np.float32(0.97223455), np.float32(0.9734393), np.float32(0.974052), np.float32(0.97491676), np.float32(0.9748429), np.float32(0.97547024), np.float32(0.9747673), np.float32(0.9728934), np.float32(0.97166914), np.float32(0.9712272), np.float32(0.96837485), np.float32(0.96709174), np.float32(0.9626261), np.float32(0.95776206), np.float32(0.95475215), np.float32(0.94952685), np.float32(0.9466238), np.float32(0.9445819), np.float32(0.9375778), np.float32(0.9332254), np.float32(0.9259307), np.float32(0.9139033), np.float32(0.9146719), np.float32(0.9110746), np.float32(0.9101193), np.float32(0.9028133), np.float32(0.90136313), np.float32(0.89512926), np.float32(0.8791787), np.float32(0.87926525), np.float32(0.8837448), np.float32(0.8800241), np.float32(0.88135445), np.float32(0.8892514), np.float32(0.91472715), np.float32(0.9308752), np.float32(0.93261385), np.float32(0.94084334), np.float32(0.9436374), np.float32(0.9458051), np.float32(0.95155895), np.float32(0.96044165), np.float32(0.96775603), np.float32(0.9725652), np.float32(0.9740768), np.float32(0.97631913), np.float32(0.97594), np.float32(0.9767719), np.float32(0.9783754), np.float32(0.9789924), np.float32(0.979287), np.float32(0.9798869), np.float32(0.9789804), np.float32(0.9780663), np.float32(0.9766975), np.float32(0.9772693), np.float32(0.9743448), np.float32(0.9704624), np.float32(0.9680654), np.float32(0.9672344), np.float32(0.966643), np.float32(0.9638803), np.float32(0.9596486), np.float32(0.9583652), np.float32(0.9563353), np.float32(0.94610834), np.float32(0.93880033), np.float32(0.9278596), np.float32(0.91853076), np.float32(0.88812953), np.float32(0.83985704), np.float32(0.7860799), np.float32(0.65749675), np.float32(0.6486683), np.float32(0.586765), np.float32(0.51731277), np.float32(0.53997445), np.float32(0.49440178), np.float32(0.4177098), np.float32(0.3607737), np.float32(0.29837286), np.float32(0.2456522), np.float32(0.22929622), np.float32(0.20905496), np.float32(0.19565742), np.float32(0.19402733), np.float32(0.1740697), np.float32(0.15364271), np.float32(0.16419981), np.float32(0.16322786), np.float32(0.13936898), np.float32(0.1379346), np.float32(0.11866861), np.float32(0.1043524), np.float32(0.092097536), np.float32(0.093477294), np.float32(0.09293165), np.float32(0.0802414), np.float32(0.077665925), np.float32(0.08221111), np.float32(0.07288822), np.float32(0.06630393), np.float32(0.067697704), np.float32(0.07221659), np.float32(0.058140285), np.float32(0.054788988), np.float32(0.05453292), np.float32(0.049513556), np.float32(0.0447925), np.float32(0.03950902), np.float32(0.040087145), np.float32(0.039041914), np.float32(0.03730653), np.float32(0.03525536), np.float32(0.033798452), np.float32(0.036662634), np.float32(0.035749055), np.float32(0.032330103), np.float32(0.033062838), np.float32(0.03426012), np.float32(0.03414447), np.float32(0.03574664), np.float32(0.036261175), np.float32(0.03829975), np.float32(0.04371821), np.float32(0.044547398), np.float32(0.04607248), np.float32(0.051828813), np.float32(0.05428508), np.float32(0.05574203), np.float32(0.056576405), np.float32(0.06309652), np.float32(0.07193594), np.float32(0.07389069), np.float32(0.073273085), np.float32(0.079524316), np.float32(0.09055889), np.float32(0.105876446), np.float32(0.11833175), np.float32(0.12089053), np.float32(0.1359144), np.float32(0.14329046), np.float32(0.14000493), np.float32(0.11814648), np.float32(0.13997526), np.float32(0.13949005), np.float32(0.13854223), np.float32(0.13168594), np.float32(0.13253888), np.float32(0.12918624), np.float32(0.1241005), np.float32(0.117750004), np.float32(0.124134965), np.float32(0.1264912), np.float32(0.13809048), np.float32(0.14311852), np.float32(0.13935824), np.float32(0.14664853), np.float32(0.14962576), np.float32(0.13960777), np.float32(0.12704197), np.float32(0.11568921), np.float32(0.1207721), np.float32(0.11185431), np.float32(0.103080995), np.float32(0.113421805), np.float32(0.12547931), np.float32(0.107775405), np.float32(0.106311396), np.float32(0.11751372), np.float32(0.13070543), np.float32(0.1354023), np.float32(0.11087978), np.float32(0.10635376), np.float32(0.117846474), np.float32(0.10804708), np.float32(0.11488726), np.float32(0.12797491), np.float32(0.13293901), np.float32(0.13332146), np.float32(0.1256346), np.float32(0.124001734), np.float32(0.13417695), np.float32(0.13503191), np.float32(0.12515938), np.float32(0.12609133), np.float32(0.119143054), np.float32(0.11060929), np.float32(0.11559081), np.float32(0.10466022), np.float32(0.10283281), np.float32(0.1143993), np.float32(0.1055684), np.float32(0.10364822), np.float32(0.11251668), np.float32(0.121317916), np.float32(0.12217872), np.float32(0.119881056), np.float32(0.13004906), np.float32(0.14639112), np.float32(0.13833193), np.float32(0.13658427), np.float32(0.13468908), np.float32(0.13497344), np.float32(0.13099997), np.float32(0.12202327), np.float32(0.10826183), np.float32(0.1186562), np.float32(0.12304544), np.float32(0.127854), np.float32(0.1216881), np.float32(0.1251927), np.float32(0.12367077), np.float32(0.12410661), np.float32(0.12459498), np.float32(0.12765576), np.float32(0.14165896), np.float32(0.13607615), np.float32(0.11893553), np.float32(0.1108831), np.float32(0.1052159), np.float32(0.09741695), np.float32(0.08432751), np.float32(0.07066709), np.float32(0.0691832), np.float32(0.058116313), np.float32(0.052092977), np.float32(0.0486936), np.float32(0.048337728), np.float32(0.049410176), np.float32(0.052667167), np.float32(0.053479686), np.float32(0.056198306), np.float32(0.06367241), np.float32(0.06709008), np.float32(0.061103564), np.float32(0.06413758), np.float32(0.06409711), np.float32(0.058860485), np.float32(0.051179323), np.float32(0.04540854), np.float32(0.046993025), np.float32(0.050126214), np.float32(0.044675436), np.float32(0.04294468), np.float32(0.047592897), np.float32(0.047487617), np.float32(0.04405873), np.float32(0.04686078), np.float32(0.057062067), np.float32(0.06877857), np.float32(0.07248699), np.float32(0.07991933), np.float32(0.08489406), np.float32(0.081651345), np.float32(0.082874015), np.float32(0.08541077), np.float32(0.089452915), np.float32(0.079740606), np.float32(0.07996484), np.float32(0.08332936), np.float32(0.0848349), np.float32(0.086010896), np.float32(0.103033036), np.float32(0.10956786), np.float32(0.12638023), np.float32(0.15071106), np.float32(0.17296097), np.float32(0.16173375), np.float32(0.17295244), np.float32(0.15602006), np.float32(0.1449137), np.float32(0.11035364), np.float32(0.10483648), np.float32(0.099063426), np.float32(0.08571083), np.float32(0.0782864), np.float32(0.081897035), np.float32(0.09701884), np.float32(0.087983385), np.float32(0.08464542), np.float32(0.09399485), np.float32(0.10540235), np.float32(0.11362502), np.float32(0.12763903), np.float32(0.13658364), np.float32(0.16486584), np.float32(0.14460012), np.float32(0.1400549), np.float32(0.15227953), np.float32(0.14576918), np.float32(0.13887578), np.float32(0.16224045), np.float32(0.15212116), np.float32(0.15391581), np.float32(0.16996606), np.float32(0.19811484), np.float32(0.1927154), np.float32(0.20394593), np.float32(0.2348597), np.float32(0.28811508), np.float32(0.3096224), np.float32(0.32555792), np.float32(0.4112732), np.float32(0.41780838), np.float32(0.4416204), np.float32(0.42900765), np.float32(0.4482159), np.float32(0.46812072), np.float32(0.47282335), np.float32(0.4802938), np.float32(0.4682803), np.float32(0.4561023), np.float32(0.45703366), np.float32(0.45609522), np.float32(0.47944337), np.float32(0.4899774), np.float32(0.48048583), np.float32(0.50122404), np.float32(0.49656138), np.float32(0.50299305), np.float32(0.49766278), np.float32(0.5677349), np.float32(0.56038225), np.float32(0.5877603), np.float32(0.5885692), np.float32(0.59610474), np.float32(0.5865224), np.float32(0.5905643), np.float32(0.5942392), np.float32(0.59846896), np.float32(0.594921), np.float32(0.5922132), np.float32(0.5973466), np.float32(0.5985727), np.float32(0.5968137), np.float32(0.5951957), np.float32(0.5964274), np.float32(0.59430826), np.float32(0.59553283), np.float32(0.59582365), np.float32(0.6127852), np.float32(0.6124851), np.float32(0.61750567), np.float32(0.6155335), np.float32(0.61363065), np.float32(0.6028598), np.float32(0.6153843), np.float32(0.6125179), np.float32(0.60526156), np.float32(0.6032787), np.float32(0.61184376), np.float32(0.6040596), np.float32(0.6008756), np.float32(0.60188425), np.float32(0.60790515), np.float32(0.60295486), np.float32(0.60450727), np.float32(0.6053998), np.float32(0.60442233), np.float32(0.6036098), np.float32(0.6086519), np.float32(0.59216624), np.float32(0.5764439), np.float32(0.5781778), np.float32(0.57927024), np.float32(0.5766807), np.float32(0.5779632), np.float32(0.57877415), np.float32(0.5806365), np.float32(0.5777626), np.float32(0.5771997), np.float32(0.57603073), np.float32(0.57803315), np.float32(0.58161956), np.float32(0.5829946), np.float32(0.5836674), np.float32(0.5841827), np.float32(0.58390766), np.float32(0.5865545), np.float32(0.5863388), np.float32(0.58660185), np.float32(0.5839892), np.float32(0.59390336), np.float32(0.5980017), np.float32(0.59328747), np.float32(0.5996768), np.float32(0.6026269), np.float32(0.5926117), np.float32(0.59600717), np.float32(0.5980597), np.float32(0.5965278), np.float32(0.5872867), np.float32(0.5896521), np.float32(0.5890518), np.float32(0.5907603), np.float32(0.58525383), np.float32(0.587212), np.float32(0.5923005), np.float32(0.5906608), np.float32(0.5917979), np.float32(0.5888953), np.float32(0.5925665), np.float32(0.59138334), np.float32(0.5931134), np.float32(0.5952845), np.float32(0.597085), np.float32(0.59768033), np.float32(0.5919716), np.float32(0.5913681), np.float32(0.5896043), np.float32(0.5914147), np.float32(0.5939975), np.float32(0.59617186), np.float32(0.5967997), np.float32(0.5917838), np.float32(0.58857036), np.float32(0.5863464), np.float32(0.5874759), np.float32(0.5878535), np.float32(0.5855058), np.float32(0.5837479), np.float32(0.57958275), np.float32(0.5759719), np.float32(0.5719997), np.float32(0.5703586), np.float32(0.56953305), np.float32(0.5690062), np.float32(0.56999), np.float32(0.5669447), np.float32(0.56810576), np.float32(0.565431), np.float32(0.5670713), np.float32(0.5663438), np.float32(0.569181), np.float32(0.56476915), np.float32(0.5631027), np.float32(0.5473867), np.float32(0.55704117), np.float32(0.5418897), np.float32(0.5404483), np.float32(0.5304415), np.float32(0.52055395), np.float32(0.517281), np.float32(0.52077144), np.float32(0.53752506), np.float32(0.5476419), np.float32(0.53827155), np.float32(0.533592), np.float32(0.5223108), np.float32(0.52903444), np.float32(0.5187364), np.float32(0.49392065), np.float32(0.49720323), np.float32(0.49572858), np.float32(0.48783162), np.float32(0.48504642), np.float32(0.52979666), np.float32(0.5710157), np.float32(0.6024132), np.float32(0.6362045), np.float32(0.6680149), np.float32(0.6733935), np.float32(0.7141624), np.float32(0.74404365), np.float32(0.77131176), np.float32(0.799897), np.float32(0.8160731), np.float32(0.8180331), np.float32(0.80879545), np.float32(0.789867), np.float32(0.80944335), np.float32(0.8086025), np.float32(0.8123358), np.float32(0.8298014), np.float32(0.8418178), np.float32(0.85386056), np.float32(0.8671233), np.float32(0.83989865), np.float32(0.81705445), np.float32(0.8031997), np.float32(0.7895603), np.float32(0.74622154), np.float32(0.722931), np.float32(0.69052905), np.float32(0.66025007), np.float32(0.57265174), np.float32(0.55374146), np.float32(0.5312394), np.float32(0.49498805), np.float32(0.4647591), np.float32(0.44638324), np.float32(0.4165172), np.float32(0.42301828), np.float32(0.40672553), np.float32(0.36660656), np.float32(0.31405026), np.float32(0.2985988), np.float32(0.31071785), np.float32(0.3032786), np.float32(0.2976894), np.float32(0.28833959), np.float32(0.29733124), np.float32(0.27547687), np.float32(0.27912745), np.float32(0.27262732), np.float32(0.29333222), np.float32(0.278884), np.float32(0.26087674), np.float32(0.28330004), np.float32(0.3175308), np.float32(0.27785966), np.float32(0.27520743), np.float32(0.33123255), np.float32(0.32138097), np.float32(0.28674224), np.float32(0.28871155), np.float32(0.27410454), np.float32(0.23897736), np.float32(0.25342655), np.float32(0.25591746), np.float32(0.23891774), np.float32(0.21269605), np.float32(0.20535511), np.float32(0.23410067), np.float32(0.220344), np.float32(0.21707055), np.float32(0.23682308), np.float32(0.2391887), np.float32(0.22468439), np.float32(0.21075432), np.float32(0.23558944), np.float32(0.23778053), np.float32(0.22011545), np.float32(0.25925985), np.float32(0.28730354), np.float32(0.28014967), np.float32(0.26492283), np.float32(0.28114313), np.float32(0.28755343), np.float32(0.29028937), np.float32(0.32186952), np.float32(0.35359517), np.float32(0.35934767), np.float32(0.3638828), np.float32(0.38427395), np.float32(0.40526494), np.float32(0.36754757), np.float32(0.35308754), np.float32(0.38306415), np.float32(0.4010518), np.float32(0.36997497), np.float32(0.38084385), np.float32(0.42051896), np.float32(0.42244506), np.float32(0.4301221), np.float32(0.42003265), np.float32(0.42922294), np.float32(0.4652888), np.float32(0.4566867), np.float32(0.54240775), np.float32(0.54829794), np.float32(0.55612814), np.float32(0.54132855), np.float32(0.55838263), np.float32(0.55343187), np.float32(0.52047336), np.float32(0.55529946), np.float32(0.5730596), np.float32(0.5606579), np.float32(0.55414414), np.float32(0.6493913), np.float32(0.64700174), np.float32(0.6395718), np.float32(0.67909586), np.float32(0.7743848), np.float32(0.35500947), np.float32(0.32641673), np.float32(0.32550874), np.float32(0.3301805), np.float32(0.3215355), np.float32(0.30738106), np.float32(0.28725687), np.float32(0.28239077), np.float32(0.2648023), np.float32(0.26709497), np.float32(0.28107277), np.float32(0.2852441), np.float32(0.28623384), np.float32(0.3081393), np.float32(0.3750777), np.float32(0.44884324), np.float32(0.49764046), np.float32(0.5501801), np.float32(0.57363766)], 'MFRLRATCPFFCKVFPFQPFSCERLIIQINKCTDEEKIFDLIERNKATLSAQQAGHAFNILWRLQRQKTNSLQNVEYIRHHPMFPTLCNLTTNKIESMSDDTLVNVLYIAQRFAVAVHDPLIESLVTEAWKRVERFDMNALSTFSACLADQQLHCSPLMGKIADVVNRKLESIQDLRSLSVLMVSISSLISQHFQEKLVKKTELLFDTLDSSQVSTARQIVQFLRNVKCAHYPLLQRCDKVFLSNVTLLDLDGISNILAVYQFLHFYSFEFTSVAKKRLAEMIPLVSHPESFVKLFVALGPVAGLREKKQLKSTLLLMSEQLTSKQALAVVTVMEEMESRNSQLIKKIASILYENLENYSPMELSKITQALIFLQFQNKEVFTKLRELLLTLDPLMLVYLGHSLAILECFPEDLLKAIFNIQFLARLDSQLEILPSSLSTNVQFRLMELNRAVCLECPELQIPWFHDDFCQQQIIKGTGHMSGAQQQIYKVLSEVLGGPNFVKALVLSSYYHRVDFECILDKRKQPLSYGGHNTTLGKPAKMYGDSNIQIVGPSLPAGAERIVIKYLDSKSFCTNIPHLQGKSAMRKRHLEILGYRLIQIPHFEWNSMALSVRGARMDYLRQHIFGDRKS': [np.float32(0.81872594), np.float32(0.8051631), np.float32(0.7712568), np.float32(0.78670514), np.float32(0.7827306), np.float32(0.80918145), np.float32(0.71528137), np.float32(0.7394463), np.float32(0.7665324), np.float32(0.7539877), np.float32(0.67441386), np.float32(0.62601316), np.float32(0.602339), np.float32(0.51014847), np.float32(0.39978954), np.float32(0.27999392), np.float32(0.25170437), np.float32(0.20169605), np.float32(0.19013168), np.float32(0.20494851), np.float32(0.2047389), np.float32(0.1956364), np.float32(0.19128112), np.float32(0.22996701), np.float32(0.2923438), np.float32(0.27296644), np.float32(0.21676639), np.float32(0.21159758), np.float32(0.20828247), np.float32(0.1841595), np.float32(0.17193648), np.float32(0.17330357), np.float32(0.16227533), np.float32(0.15741853), np.float32(0.16091827), np.float32(0.15527964), np.float32(0.15171224), np.float32(0.15074573), np.float32(0.15635903), np.float32(0.16245086), np.float32(0.168516), np.float32(0.17203774), np.float32(0.16852848), np.float32(0.16186185), np.float32(0.16267951), np.float32(0.1506952), np.float32(0.13421059), np.float32(0.13314372), np.float32(0.114728354), np.float32(0.103705384), np.float32(0.110027544), np.float32(0.11529158), np.float32(0.10324265), np.float32(0.110714205), np.float32(0.13008736), np.float32(0.13405126), np.float32(0.12931316), np.float32(0.13781987), np.float32(0.1291229), np.float32(0.13774255), np.float32(0.1259151), np.float32(0.1419386), np.float32(0.12877166), np.float32(0.115229), np.float32(0.0928469), np.float32(0.0826583), np.float32(0.07724557), np.float32(0.07649792), np.float32(0.075613365), np.float32(0.08317978), np.float32(0.08827576), np.float32(0.09150816), np.float32(0.09604482), np.float32(0.10279114), np.float32(0.11927925), np.float32(0.11271137), np.float32(0.124025606), np.float32(0.13392256), np.float32(0.12203794), np.float32(0.0957633), np.float32(0.087763354), np.float32(0.09696216), np.float32(0.08953208), np.float32(0.08097442), np.float32(0.094125144), np.float32(0.095096506), np.float32(0.0910072), np.float32(0.09999648), np.float32(0.108005665), np.float32(0.11725353), np.float32(0.12476588), np.float32(0.1085668), np.float32(0.09299514), np.float32(0.091849975), np.float32(0.08033941), np.float32(0.06985428), np.float32(0.073625), np.float32(0.066584334), np.float32(0.055897843), np.float32(0.053692833), np.float32(0.05265267), np.float32(0.044001497), np.float32(0.04038744), np.float32(0.039941393), np.float32(0.037099767), np.float32(0.032669846), np.float32(0.028157072), np.float32(0.029605022), np.float32(0.02982539), np.float32(0.027200209), np.float32(0.025959745), np.float32(0.027467553), np.float32(0.027474992), np.float32(0.022172894), np.float32(0.019818293), np.float32(0.023382867), np.float32(0.02588551), np.float32(0.02429174), np.float32(0.026272247), np.float32(0.03304268), np.float32(0.03759414), np.float32(0.03765095), np.float32(0.04727434), np.float32(0.055522114), np.float32(0.052228387), np.float32(0.057685576), np.float32(0.060125522), np.float32(0.067416675), np.float32(0.0663286), np.float32(0.06348398), np.float32(0.06416314), np.float32(0.06404113), np.float32(0.05367155), np.float32(0.05513171), np.float32(0.064456806), np.float32(0.056738228), np.float32(0.046580046), np.float32(0.054565333), np.float32(0.06663433), np.float32(0.064475104), np.float32(0.06386384), np.float32(0.06533863), np.float32(0.07531307), np.float32(0.06262467), np.float32(0.0628165), np.float32(0.07219928), np.float32(0.0622183), np.float32(0.04994747), np.float32(0.055376865), np.float32(0.059771106), np.float32(0.05375186), np.float32(0.04651419), np.float32(0.053046625), np.float32(0.05281209), np.float32(0.047127414), np.float32(0.04703711), np.float32(0.057438318), np.float32(0.06268278), np.float32(0.059971884), np.float32(0.070178784), np.float32(0.07843817), np.float32(0.07062409), np.float32(0.071509495), np.float32(0.076199494), np.float32(0.06871101), np.float32(0.07381143), np.float32(0.07053835), np.float32(0.064492986), np.float32(0.062675826), np.float32(0.055147905), np.float32(0.053581536), np.float32(0.052885912), np.float32(0.050372265), np.float32(0.04564632), np.float32(0.044782445), np.float32(0.04433491), np.float32(0.041146096), np.float32(0.041735124), np.float32(0.041798346), np.float32(0.03978689), np.float32(0.039415818), np.float32(0.041602958), np.float32(0.037816755), np.float32(0.035474926), np.float32(0.03907505), np.float32(0.043648545), np.float32(0.03631064), np.float32(0.035287324), np.float32(0.044779874), np.float32(0.04194374), np.float32(0.043011356), np.float32(0.053127836), np.float32(0.056627147), np.float32(0.05489492), np.float32(0.05759205), np.float32(0.07178458), np.float32(0.07721361), np.float32(0.07708523), np.float32(0.10167365), np.float32(0.112796575), np.float32(0.11371007), np.float32(0.1279889), np.float32(0.13476157), np.float32(0.14104682), np.float32(0.13200904), np.float32(0.12826249), np.float32(0.14146665), np.float32(0.1376373), np.float32(0.12111941), np.float32(0.10922066), np.float32(0.1207079), np.float32(0.10580765), np.float32(0.08187617), np.float32(0.07841127), np.float32(0.08236724), np.float32(0.069890365), np.float32(0.07189104), np.float32(0.07767787), np.float32(0.080678724), np.float32(0.070024505), np.float32(0.06360735), np.float32(0.069224544), np.float32(0.060144696), np.float32(0.050135758), np.float32(0.05095477), np.float32(0.05205553), np.float32(0.046961717), np.float32(0.046568148), np.float32(0.053299207), np.float32(0.055772092), np.float32(0.05022892), np.float32(0.0477295), np.float32(0.060015094), np.float32(0.06197241), np.float32(0.053686317), np.float32(0.063018486), np.float32(0.06402584), np.float32(0.05910372), np.float32(0.059439268), np.float32(0.06354035), np.float32(0.060935646), np.float32(0.06276239), np.float32(0.0614987), np.float32(0.060329303), np.float32(0.06049434), np.float32(0.05519696), np.float32(0.054604977), np.float32(0.052499123), np.float32(0.043931354), np.float32(0.037366796), np.float32(0.037816733), np.float32(0.03560691), np.float32(0.027972085), np.float32(0.02807747), np.float32(0.026979607), np.float32(0.025895244), np.float32(0.023471043), np.float32(0.022294696), np.float32(0.02489984), np.float32(0.023299465), np.float32(0.02289958), np.float32(0.025688477), np.float32(0.024110517), np.float32(0.023926703), np.float32(0.024578031), np.float32(0.028654065), np.float32(0.032138117), np.float32(0.029808205), np.float32(0.03149261), np.float32(0.036806986), np.float32(0.03842061), np.float32(0.038491562), np.float32(0.042567123), np.float32(0.046906505), np.float32(0.047290064), np.float32(0.053621016), np.float32(0.06154479), np.float32(0.06702592), np.float32(0.07472061), np.float32(0.07393107), np.float32(0.06993196), np.float32(0.06662004), np.float32(0.062297754), np.float32(0.06340881), np.float32(0.061122697), np.float32(0.052068528), np.float32(0.053341333), np.float32(0.05574764), np.float32(0.047866464), np.float32(0.046086658), np.float32(0.045329545), np.float32(0.04839146), np.float32(0.048879158), np.float32(0.04747221), np.float32(0.058328293), np.float32(0.06968648), np.float32(0.075205214), np.float32(0.08551631), np.float32(0.09590077), np.float32(0.08677075), np.float32(0.09152212), np.float32(0.08219693), np.float32(0.071872815), np.float32(0.069075294), np.float32(0.07556887), np.float32(0.075450465), np.float32(0.070405945), np.float32(0.07464358), np.float32(0.09003395), np.float32(0.0909518), np.float32(0.087654725), np.float32(0.09698556), np.float32(0.108444996), np.float32(0.11939505), np.float32(0.1241135), np.float32(0.11142739), np.float32(0.108625256), np.float32(0.10705243), np.float32(0.09096268), np.float32(0.08248263), np.float32(0.07769001), np.float32(0.06531114), np.float32(0.058753844), np.float32(0.066292), np.float32(0.06964897), np.float32(0.06822506), np.float32(0.07405133), np.float32(0.09019493), np.float32(0.09698509), np.float32(0.09034377), np.float32(0.10192103), np.float32(0.12566791), np.float32(0.102013685), np.float32(0.07863079), np.float32(0.09291492), np.float32(0.09213031), np.float32(0.0726676), np.float32(0.059164207), np.float32(0.06228734), np.float32(0.058947105), np.float32(0.050626475), np.float32(0.04988892), np.float32(0.058514103), np.float32(0.06163358), np.float32(0.06157807), np.float32(0.075245604), np.float32(0.097969055), np.float32(0.10279363), np.float32(0.10097226), np.float32(0.116908036), np.float32(0.1098014), np.float32(0.10175039), np.float32(0.09012091), np.float32(0.095429145), np.float32(0.10022045), np.float32(0.08139071), np.float32(0.084906675), np.float32(0.09413473), np.float32(0.08112431), np.float32(0.07362703), np.float32(0.07902918), np.float32(0.086191095), np.float32(0.07948649), np.float32(0.084620334), np.float32(0.093365625), np.float32(0.09635529), np.float32(0.08962368), np.float32(0.09840826), np.float32(0.1070721), np.float32(0.08770864), np.float32(0.07271437), np.float32(0.073587134), np.float32(0.071893066), np.float32(0.05833497), np.float32(0.05288682), np.float32(0.054498512), np.float32(0.05026515), np.float32(0.045793638), np.float32(0.04178483), np.float32(0.049289383), np.float32(0.048594616), np.float32(0.044909857), np.float32(0.050089452), np.float32(0.05168829), np.float32(0.050562885), np.float32(0.052316204), np.float32(0.055018462), np.float32(0.05232837), np.float32(0.048670366), np.float32(0.046273403), np.float32(0.043768547), np.float32(0.0349156), np.float32(0.028930876), np.float32(0.029986631), np.float32(0.028613795), np.float32(0.025569247), np.float32(0.025717417), np.float32(0.029884446), np.float32(0.026276251), np.float32(0.023537898), np.float32(0.029255938), np.float32(0.031213263), np.float32(0.029914824), np.float32(0.027405325), np.float32(0.030358538), np.float32(0.028704504), np.float32(0.02695684), np.float32(0.026891826), np.float32(0.029327648), np.float32(0.03085023), np.float32(0.0318064), np.float32(0.031476688), np.float32(0.029452102), np.float32(0.031977214), np.float32(0.03306492), np.float32(0.03293239), np.float32(0.03419792), np.float32(0.034547914), np.float32(0.037770692), np.float32(0.038622092), np.float32(0.0411188), np.float32(0.041950352), np.float32(0.043670814), np.float32(0.046796724), np.float32(0.04534394), np.float32(0.047028158), np.float32(0.05066697), np.float32(0.056276407), np.float32(0.05847042), np.float32(0.0654521), np.float32(0.06764435), np.float32(0.07112987), np.float32(0.069137946), np.float32(0.06889987), np.float32(0.0634189), np.float32(0.064258225), np.float32(0.069697164), np.float32(0.06352781), np.float32(0.060852896), np.float32(0.067822225), np.float32(0.063009635), np.float32(0.054887243), np.float32(0.05454021), np.float32(0.05544433), np.float32(0.054659538), np.float32(0.051300872), np.float32(0.056526564), np.float32(0.05846866), np.float32(0.052832633), np.float32(0.051638626), np.float32(0.05039047), np.float32(0.05290984), np.float32(0.049905896), np.float32(0.045143012), np.float32(0.048978664), np.float32(0.050797023), np.float32(0.055429157), np.float32(0.053675316), np.float32(0.05582715), np.float32(0.05856549), np.float32(0.058118753), np.float32(0.06408989), np.float32(0.060090646), np.float32(0.058571845), np.float32(0.06694793), np.float32(0.07987922), np.float32(0.09057904), np.float32(0.10346051), np.float32(0.10430446), np.float32(0.11696471), np.float32(0.12039164), np.float32(0.10949581), np.float32(0.10471048), np.float32(0.09800357), np.float32(0.110917255), np.float32(0.10629939), np.float32(0.09447646), np.float32(0.090531535), np.float32(0.09360884), np.float32(0.085683145), np.float32(0.07069705), np.float32(0.07166275), np.float32(0.08144162), np.float32(0.071110226), np.float32(0.0639615), np.float32(0.0706971), np.float32(0.07606601), np.float32(0.080768995), np.float32(0.08062564), np.float32(0.07467192), np.float32(0.06607814), np.float32(0.06418187), np.float32(0.05644555), np.float32(0.050036993), np.float32(0.043689497), np.float32(0.038485467), np.float32(0.035908353), np.float32(0.034157507), np.float32(0.030485965), np.float32(0.029427756), np.float32(0.034754343), np.float32(0.03805895), np.float32(0.034228496), np.float32(0.038206693), np.float32(0.037929114), np.float32(0.041289832), np.float32(0.036753163), np.float32(0.035670817), np.float32(0.035565466), np.float32(0.036752503), np.float32(0.037666574), np.float32(0.04066184), np.float32(0.04373913), np.float32(0.05164347), np.float32(0.05707607), np.float32(0.059118416), np.float32(0.069756195), np.float32(0.079551175), np.float32(0.0962134), np.float32(0.10897491), np.float32(0.11906212), np.float32(0.13536647), np.float32(0.14579388), np.float32(0.16683514), np.float32(0.17949875), np.float32(0.18278745), np.float32(0.21380264), np.float32(0.21409269), np.float32(0.24567677), np.float32(0.27331266), np.float32(0.29343444), np.float32(0.34135175), np.float32(0.35076118), np.float32(0.3503042), np.float32(0.2986063), np.float32(0.29251575), np.float32(0.2717259), np.float32(0.25670323), np.float32(0.22417086), np.float32(0.23543999), np.float32(0.19338603), np.float32(0.21885511), np.float32(0.26792654), np.float32(0.22309974), np.float32(0.24667074), np.float32(0.22185113), np.float32(0.21829453), np.float32(0.18964952), np.float32(0.17483804), np.float32(0.17035967), np.float32(0.13735603), np.float32(0.11550855), np.float32(0.099556014), np.float32(0.08294499), np.float32(0.07376348), np.float32(0.072508335), np.float32(0.07141164), np.float32(0.073160894), np.float32(0.08932015), np.float32(0.08721052), np.float32(0.08545074), np.float32(0.0858804), np.float32(0.10060516), np.float32(0.106870286), np.float32(0.104220934), np.float32(0.10585927), np.float32(0.11272189), np.float32(0.118236214), np.float32(0.12313936), np.float32(0.10796538), np.float32(0.115703456), np.float32(0.12661012), np.float32(0.1279862), np.float32(0.11562484), np.float32(0.13908194), np.float32(0.15262704), np.float32(0.16476147), np.float32(0.16506684), np.float32(0.1702735), np.float32(0.18500437), np.float32(0.17472228), np.float32(0.16382277), np.float32(0.12627015), np.float32(0.11983457), np.float32(0.11704609), np.float32(0.115910426), np.float32(0.10304609), np.float32(0.10026482), np.float32(0.096522905), np.float32(0.090108514), np.float32(0.09048283), np.float32(0.08504988), np.float32(0.085342586), np.float32(0.08496955), np.float32(0.08528543), np.float32(0.0814703), np.float32(0.074321814), np.float32(0.070018105), np.float32(0.06577037), np.float32(0.064080775), np.float32(0.066506684), np.float32(0.08250155), np.float32(0.0804053), np.float32(0.08163227), np.float32(0.084943436), np.float32(0.091189966), np.float32(0.09828694), np.float32(0.10047799), np.float32(0.092464626), np.float32(0.10236752), np.float32(0.09793942), np.float32(0.093547076), np.float32(0.10026488), np.float32(0.10835038), np.float32(0.12427127), np.float32(0.14097601), np.float32(0.16581428), np.float32(0.22765978), np.float32(0.21088752), np.float32(0.19810484), np.float32(0.20889486), np.float32(0.21016437), np.float32(0.25846854), np.float32(0.25370073), np.float32(0.3118492), np.float32(0.3576419), np.float32(0.40073597), np.float32(0.40451115), np.float32(0.42612672), np.float32(0.48368862)], 'MFLRCQPAFVRPALLTRPAASARPPPGAQSKRRPTRRRRHRRFSSKQTLLGARAAPSMPPAPPRGPRAPTPRAASPVLARRRPPLRRRGPLGPLTGSRGGGCSGDAPLPRAARGGRVCRCCTAEGGSRATRGGGGALTSRAAASQRARGPSRRPQSGRSPGEWAGPRRRMGRSIGGGGGARGRAGEWERGWAGRGERKSREAEPERSVAAAAAARSGLGVRSWYLCGKRRRRRRKGEAERRPGGREEARPERAAEARRGGAPGRAAAERARGAPRRGGGEARRRRRRARPFPPPPAPSPPARRLPPSAFLPHGWPPPRPPARSPGAEAAAAVAAEPPAMASGDTLYIATDGSEMPAEIVELHEIEVETIPVETIETTVVGEEEEDDDDDEDGGGGDHGGGGGHGHAGHHHHHHHHHPPMIALQPLVTDDPTQVHHHQEVILVQTREEVVGGDDSDGLRAEDGFEDQILIPVPAPAGGDDDYIEQTLVTVAAAGKSGGGGSSSSGGGRVKKGGGKKSGKKGYLGGGAGAAGGADAGNKKWEQKQVQIKTLEGEFSVTMWSSDEKKDIDHETVVEEQIIGENSPPDYSEYMTGKKLPPGGIPGIDLSDPKQLAEFARMKPRKIKEDDAPRTIACPHKGCTKMFRDNSAMRKHLHTHGPRVHVCAECGKAFVESSKLKRHQLVHTGEKPFQCTFEGCGKRFSLDFNLRTHVRIHTGDRPYVCPFDGCNKKFAQSTNLKSHILTHAKAKNNQ': [np.float32(0.9671104), np.float32(0.9683225), np.float32(0.96989745), np.float32(0.97224957), np.float32(0.9741847), np.float32(0.9762488), np.float32(0.97662634), np.float32(0.97579646), np.float32(0.97796017), np.float32(0.9795337), np.float32(0.981406), np.float32(0.9818987), np.float32(0.9814275), np.float32(0.9808077), np.float32(0.98117346), np.float32(0.981631), np.float32(0.98178494), np.float32(0.9833104), np.float32(0.9836885), np.float32(0.9843531), np.float32(0.9853135), np.float32(0.98570824), np.float32(0.98616636), np.float32(0.9861957), np.float32(0.9867055), np.float32(0.9875436), np.float32(0.987728), np.float32(0.9881322), np.float32(0.98824686), np.float32(0.98850036), np.float32(0.98842245), np.float32(0.9885937), np.float32(0.9882933), np.float32(0.98770404), np.float32(0.9877078), np.float32(0.98690236), np.float32(0.98644817), np.float32(0.98649246), np.float32(0.986636), np.float32(0.9861714), np.float32(0.98622525), np.float32(0.98634386), np.float32(0.9863949), np.float32(0.9862386), np.float32(0.98603487), np.float32(0.9855742), np.float32(0.98603976), np.float32(0.9859098), np.float32(0.98596996), np.float32(0.9858889), np.float32(0.98628366), np.float32(0.98674935), np.float32(0.9871563), np.float32(0.98696226), np.float32(0.9871011), np.float32(0.9867992), np.float32(0.9872929), np.float32(0.98762274), np.float32(0.98801154), np.float32(0.9885438), np.float32(0.9889122), np.float32(0.9886369), np.float32(0.98835886), np.float32(0.9882883), np.float32(0.98800164), np.float32(0.9880426), np.float32(0.98826015), np.float32(0.98831254), np.float32(0.98841643), np.float32(0.9884858), np.float32(0.9884272), np.float32(0.9884779), np.float32(0.9885218), np.float32(0.9886883), np.float32(0.98905396), np.float32(0.9892218), np.float32(0.98916197), np.float32(0.98906696), np.float32(0.98907626), np.float32(0.989292), np.float32(0.9890436), np.float32(0.9887057), np.float32(0.9885233), np.float32(0.98838115), np.float32(0.98806167), np.float32(0.98771), np.float32(0.9880023), np.float32(0.98845077), np.float32(0.98868316), np.float32(0.98856455), np.float32(0.9885721), np.float32(0.9884647), np.float32(0.98803294), np.float32(0.98785037), np.float32(0.9874434), np.float32(0.9874178), np.float32(0.9874436), np.float32(0.9868591), np.float32(0.9877506), np.float32(0.9872801), np.float32(0.98665684), np.float32(0.9864552), np.float32(0.9854262), np.float32(0.9842674), np.float32(0.9842054), np.float32(0.9830903), np.float32(0.980554), np.float32(0.9789135), np.float32(0.9772035), np.float32(0.9759641), np.float32(0.9754361), np.float32(0.97559345), np.float32(0.9760879), np.float32(0.97625685), np.float32(0.9750767), np.float32(0.97423595), np.float32(0.974244), np.float32(0.97367257), np.float32(0.9731295), np.float32(0.97506815), np.float32(0.9775648), np.float32(0.9786957), np.float32(0.9792986), np.float32(0.979587), np.float32(0.9788486), np.float32(0.97814685), np.float32(0.9782234), np.float32(0.9780166), np.float32(0.9768138), np.float32(0.97656846), np.float32(0.9780385), np.float32(0.97849166), np.float32(0.9802058), np.float32(0.9818233), np.float32(0.9829437), np.float32(0.9832692), np.float32(0.98423856), np.float32(0.9846848), np.float32(0.98536104), np.float32(0.98603475), np.float32(0.98654747), np.float32(0.9873089), np.float32(0.9877521), np.float32(0.9876795), np.float32(0.98754907), np.float32(0.9876275), np.float32(0.9879579), np.float32(0.98784477), np.float32(0.9881991), np.float32(0.98805505), np.float32(0.9883875), np.float32(0.98890954), np.float32(0.989237), np.float32(0.9894344), np.float32(0.98948634), np.float32(0.9896633), np.float32(0.98969567), np.float32(0.9894739), np.float32(0.9891233), np.float32(0.9885876), np.float32(0.9883432), np.float32(0.9881462), np.float32(0.98799175), np.float32(0.98767823), np.float32(0.9871977), np.float32(0.98692375), np.float32(0.9873679), np.float32(0.98750454), np.float32(0.98749316), np.float32(0.98790735), np.float32(0.98763275), np.float32(0.98825836), np.float32(0.9880585), np.float32(0.9877384), np.float32(0.98772347), np.float32(0.987255), np.float32(0.9869314), np.float32(0.9872017), np.float32(0.9860976), np.float32(0.9851177), np.float32(0.98438555), np.float32(0.98296595), np.float32(0.9824042), np.float32(0.98218095), np.float32(0.9822198), np.float32(0.98254687), np.float32(0.98241687), np.float32(0.9817069), np.float32(0.9813332), np.float32(0.9805252), np.float32(0.9796857), np.float32(0.9798055), np.float32(0.9772183), np.float32(0.97405165), np.float32(0.9739717), np.float32(0.97171944), np.float32(0.9703251), np.float32(0.9677328), np.float32(0.96466756), np.float32(0.9601663), np.float32(0.9580631), np.float32(0.95296407), np.float32(0.9512208), np.float32(0.9504109), np.float32(0.951417), np.float32(0.94900596), np.float32(0.9487847), np.float32(0.94267505), np.float32(0.9381073), np.float32(0.9318896), np.float32(0.9155627), np.float32(0.90652156), np.float32(0.9115566), np.float32(0.92535526), np.float32(0.92773706), np.float32(0.9194449), np.float32(0.9216534), np.float32(0.92603546), np.float32(0.92773646), np.float32(0.9346786), np.float32(0.9356749), np.float32(0.9374817), np.float32(0.9370217), np.float32(0.946434), np.float32(0.94911426), np.float32(0.9529217), np.float32(0.9545085), np.float32(0.9437994), np.float32(0.94200826), np.float32(0.9458405), np.float32(0.9452441), np.float32(0.94715583), np.float32(0.95492953), np.float32(0.9579597), np.float32(0.96605676), np.float32(0.96728915), np.float32(0.9680284), np.float32(0.97149044), np.float32(0.97335243), np.float32(0.9765471), np.float32(0.97713405), np.float32(0.9777461), np.float32(0.97841746), np.float32(0.9786726), np.float32(0.97859746), np.float32(0.97925985), np.float32(0.9799376), np.float32(0.97991735), np.float32(0.9807295), np.float32(0.9810651), np.float32(0.98168474), np.float32(0.98199075), np.float32(0.9819208), np.float32(0.9816102), np.float32(0.98174196), np.float32(0.9824243), np.float32(0.9820686), np.float32(0.98167586), np.float32(0.98117673), np.float32(0.98232216), np.float32(0.98259014), np.float32(0.9827958), np.float32(0.9830246), np.float32(0.98418707), np.float32(0.9847456), np.float32(0.98564494), np.float32(0.9867113), np.float32(0.98722667), np.float32(0.9877428), np.float32(0.9874078), np.float32(0.9870303), np.float32(0.9864238), np.float32(0.9865666), np.float32(0.98676014), np.float32(0.9869941), np.float32(0.9864819), np.float32(0.9857819), np.float32(0.98587054), np.float32(0.9858655), np.float32(0.9859453), np.float32(0.98595864), np.float32(0.9858952), np.float32(0.98597115), np.float32(0.9855086), np.float32(0.98559815), np.float32(0.98619986), np.float32(0.98592675), np.float32(0.9855693), np.float32(0.98452944), np.float32(0.98477536), np.float32(0.9853377), np.float32(0.9857473), np.float32(0.9855942), np.float32(0.9857603), np.float32(0.9848059), np.float32(0.9829118), np.float32(0.98155606), np.float32(0.9817608), np.float32(0.9807808), np.float32(0.9799677), np.float32(0.97994274), np.float32(0.97992295), np.float32(0.980008), np.float32(0.9792016), np.float32(0.9802879), np.float32(0.98109186), np.float32(0.98171425), np.float32(0.9807057), np.float32(0.98022974), np.float32(0.9816335), np.float32(0.98203087), np.float32(0.98210436), np.float32(0.9827943), np.float32(0.98308027), np.float32(0.98299026), np.float32(0.9836707), np.float32(0.98301744), np.float32(0.98285055), np.float32(0.98310375), np.float32(0.9837998), np.float32(0.9847478), np.float32(0.98476344), np.float32(0.98434097), np.float32(0.9844158), np.float32(0.984455), np.float32(0.98496443), np.float32(0.9846315), np.float32(0.9851305), np.float32(0.9854255), np.float32(0.9854274), np.float32(0.9847949), np.float32(0.98418725), np.float32(0.9828897), np.float32(0.98221636), np.float32(0.9804802), np.float32(0.9766075), np.float32(0.9748219), np.float32(0.9704872), np.float32(0.96548814), np.float32(0.96117187), np.float32(0.95742375), np.float32(0.95373875), np.float32(0.94715834), np.float32(0.9417307), np.float32(0.9338155), np.float32(0.9327586), np.float32(0.9321096), np.float32(0.9314494), np.float32(0.9382158), np.float32(0.94404584), np.float32(0.9400902), np.float32(0.9433851), np.float32(0.94235164), np.float32(0.9403295), np.float32(0.9465127), np.float32(0.94926494), np.float32(0.9511463), np.float32(0.95302683), np.float32(0.9548806), np.float32(0.9561905), np.float32(0.9550848), np.float32(0.95678896), np.float32(0.95588696), np.float32(0.9557329), np.float32(0.95287985), np.float32(0.94683415), np.float32(0.94808644), np.float32(0.95179814), np.float32(0.9496149), np.float32(0.9489646), np.float32(0.95146936), np.float32(0.9547619), np.float32(0.9570777), np.float32(0.96127623), np.float32(0.96457803), np.float32(0.9624615), np.float32(0.9667627), np.float32(0.9695021), np.float32(0.9703022), np.float32(0.9704761), np.float32(0.9723965), np.float32(0.976182), np.float32(0.97860557), np.float32(0.9802388), np.float32(0.98265165), np.float32(0.98347074), np.float32(0.9841039), np.float32(0.98472), np.float32(0.9853022), np.float32(0.9856155), np.float32(0.9859962), np.float32(0.98677385), np.float32(0.9870417), np.float32(0.9877687), np.float32(0.9887953), np.float32(0.9893372), np.float32(0.9897983), np.float32(0.9895578), np.float32(0.98925555), np.float32(0.9893237), np.float32(0.9894879), np.float32(0.9894567), np.float32(0.98875344), np.float32(0.98849535), np.float32(0.9879786), np.float32(0.98708665), np.float32(0.9864746), np.float32(0.98622394), np.float32(0.9851757), np.float32(0.9847845), np.float32(0.9839473), np.float32(0.98264676), np.float32(0.9809579), np.float32(0.9802479), np.float32(0.97946817), np.float32(0.97813445), np.float32(0.9771641), np.float32(0.97513914), np.float32(0.97364885), np.float32(0.9712128), np.float32(0.9710869), np.float32(0.97122025), np.float32(0.9713212), np.float32(0.97098404), np.float32(0.970818), np.float32(0.96587265), np.float32(0.96491987), np.float32(0.96067894), np.float32(0.9631226), np.float32(0.9599543), np.float32(0.95677644), np.float32(0.9524913), np.float32(0.95069504), np.float32(0.9490158), np.float32(0.9469003), np.float32(0.94792634), np.float32(0.94906545), np.float32(0.9480022), np.float32(0.94452065), np.float32(0.9391077), np.float32(0.9398831), np.float32(0.9396016), np.float32(0.9372806), np.float32(0.93439204), np.float32(0.9248232), np.float32(0.93544346), np.float32(0.9382165), np.float32(0.93858236), np.float32(0.9437601), np.float32(0.9462369), np.float32(0.9474989), np.float32(0.94738275), np.float32(0.9490519), np.float32(0.95159006), np.float32(0.9576103), np.float32(0.9630188), np.float32(0.96368045), np.float32(0.9621964), np.float32(0.9620001), np.float32(0.9612497), np.float32(0.9595782), np.float32(0.9593804), np.float32(0.96120864), np.float32(0.9625606), np.float32(0.96194315), np.float32(0.95926136), np.float32(0.9578447), np.float32(0.9573452), np.float32(0.9495781), np.float32(0.9404226), np.float32(0.93494606), np.float32(0.9414781), np.float32(0.9355816), np.float32(0.93283904), np.float32(0.9285792), np.float32(0.8996495), np.float32(0.86423093), np.float32(0.87101233), np.float32(0.8964231), np.float32(0.89506584), np.float32(0.889442), np.float32(0.9181466), np.float32(0.89924866), np.float32(0.86224747), np.float32(0.86708987), np.float32(0.8790085), np.float32(0.85277), np.float32(0.8468781), np.float32(0.7988594), np.float32(0.79440963), np.float32(0.81329834), np.float32(0.8838932), np.float32(0.9154861), np.float32(0.9217644), np.float32(0.94368833), np.float32(0.96184546), np.float32(0.9636084), np.float32(0.97186196), np.float32(0.9726375), np.float32(0.9747258), np.float32(0.97733855), np.float32(0.9791247), np.float32(0.97808576), np.float32(0.978227), np.float32(0.97591215), np.float32(0.976724), np.float32(0.97816354), np.float32(0.9783159), np.float32(0.9777854), np.float32(0.97733796), np.float32(0.97917765), np.float32(0.979422), np.float32(0.97768855), np.float32(0.9774253), np.float32(0.9776968), np.float32(0.97821665), np.float32(0.98071253), np.float32(0.9811747), np.float32(0.9825515), np.float32(0.98321784), np.float32(0.9832454), np.float32(0.9814772), np.float32(0.9832228), np.float32(0.98296124), np.float32(0.98332846), np.float32(0.98375744), np.float32(0.9836376), np.float32(0.98165625), np.float32(0.9811467), np.float32(0.9805135), np.float32(0.9798534), np.float32(0.9786266), np.float32(0.97683585), np.float32(0.9729403), np.float32(0.9646832), np.float32(0.95400923), np.float32(0.9497342), np.float32(0.9520321), np.float32(0.93717945), np.float32(0.94032633), np.float32(0.9342368), np.float32(0.9262851), np.float32(0.9123347), np.float32(0.8969423), np.float32(0.87693065), np.float32(0.87750214), np.float32(0.86678785), np.float32(0.86464673), np.float32(0.863659), np.float32(0.8589895), np.float32(0.8541896), np.float32(0.8780073), np.float32(0.8374641), np.float32(0.8617916), np.float32(0.84744346), np.float32(0.8845023), np.float32(0.86150265), np.float32(0.8368811), np.float32(0.8837262), np.float32(0.8737626), np.float32(0.8823676), np.float32(0.8772929), np.float32(0.88515085), np.float32(0.88792366), np.float32(0.8485088), np.float32(0.88285303), np.float32(0.89068335), np.float32(0.89455813), np.float32(0.8929956), np.float32(0.89806414), np.float32(0.90572405), np.float32(0.9016846), np.float32(0.88495153), np.float32(0.8930617), np.float32(0.883894), np.float32(0.89357483), np.float32(0.88830435), np.float32(0.8609092), np.float32(0.90897024), np.float32(0.908477), np.float32(0.9085169), np.float32(0.89328414), np.float32(0.8892857), np.float32(0.8696759), np.float32(0.851379), np.float32(0.85842025), np.float32(0.80901587), np.float32(0.86508274), np.float32(0.8725685), np.float32(0.7957002), np.float32(0.8559526), np.float32(0.8217136), np.float32(0.8205099), np.float32(0.87855405), np.float32(0.7525478), np.float32(0.8003689), np.float32(0.78252923), np.float32(0.725595), np.float32(0.7250458), np.float32(0.7130047), np.float32(0.77770877), np.float32(0.7563643), np.float32(0.7824419), np.float32(0.75566065), np.float32(0.773299), np.float32(0.7597553), np.float32(0.7543282), np.float32(0.71843857), np.float32(0.6980026), np.float32(0.6479673), np.float32(0.6932696), np.float32(0.7212648), np.float32(0.7596431), np.float32(0.7798309), np.float32(0.7872643), np.float32(0.7556626), np.float32(0.7377891), np.float32(0.725362), np.float32(0.71116036), np.float32(0.59073716), np.float32(0.46697167), np.float32(0.50244945), np.float32(0.50043714), np.float32(0.5121412), np.float32(0.54004925), np.float32(0.5424517), np.float32(0.560204), np.float32(0.563049), np.float32(0.51053286), np.float32(0.46283743), np.float32(0.4540168), np.float32(0.4289608), np.float32(0.40856722), np.float32(0.42158487), np.float32(0.3842541), np.float32(0.32631305), np.float32(0.26534453), np.float32(0.23512657), np.float32(0.2168413), np.float32(0.19678369), np.float32(0.1949184), np.float32(0.20292921), np.float32(0.20653038), np.float32(0.21052393), np.float32(0.22264822), np.float32(0.22337589), np.float32(0.20417148), np.float32(0.19936834), np.float32(0.19752206), np.float32(0.18031976), np.float32(0.18940246), np.float32(0.20118679), np.float32(0.19301017), np.float32(0.19000864), np.float32(0.18888237), np.float32(0.18854173), np.float32(0.16361836), np.float32(0.16268061), np.float32(0.19031148), np.float32(0.19123393), np.float32(0.19063498), np.float32(0.18817723), np.float32(0.19060557), np.float32(0.20248076), np.float32(0.21320884), np.float32(0.20629808), np.float32(0.20708825), np.float32(0.17692408), np.float32(0.1727402), np.float32(0.17057714), np.float32(0.21160243), np.float32(0.22459252), np.float32(0.24324057), np.float32(0.26269597), np.float32(0.26029295), np.float32(0.24865326), np.float32(0.2533237), np.float32(0.2451301), np.float32(0.23315616), np.float32(0.23037705), np.float32(0.24568523), np.float32(0.2480277), np.float32(0.23527548), np.float32(0.23551098), np.float32(0.23780428), np.float32(0.23447375), np.float32(0.22447842), np.float32(0.2257514), np.float32(0.22336803), np.float32(0.2188352), np.float32(0.21545205), np.float32(0.21796581), np.float32(0.21794865), np.float32(0.21373644), np.float32(0.21235801), np.float32(0.20944677), np.float32(0.17155589), np.float32(0.17145263), np.float32(0.16962358), np.float32(0.16725107), np.float32(0.16643097), np.float32(0.19191763), np.float32(0.20415552), np.float32(0.21755521), np.float32(0.21543068), np.float32(0.19605957), np.float32(0.19695567), np.float32(0.18366647), np.float32(0.18246444), np.float32(0.18550904), np.float32(0.20037395), np.float32(0.19731739), np.float32(0.20031993), np.float32(0.19863935), np.float32(0.20303789), np.float32(0.22320125), np.float32(0.23013414), np.float32(0.22339037), np.float32(0.254745), np.float32(0.2621304), np.float32(0.2690729), np.float32(0.26731616), np.float32(0.25904757), np.float32(0.25779873), np.float32(0.26924473), np.float32(0.2607701), np.float32(0.24559087), np.float32(0.23896801), np.float32(0.24274059), np.float32(0.24430224), np.float32(0.22883847), np.float32(0.26454434), np.float32(0.2856877), np.float32(0.30304632), np.float32(0.31206262), np.float32(0.32853112), np.float32(0.3703846), np.float32(0.38543883), np.float32(0.3875983), np.float32(0.42458332), np.float32(0.46305346), np.float32(0.47058043), np.float32(0.5448544), np.float32(0.5536171), np.float32(0.5783405), np.float32(0.59131753), np.float32(0.6476435), np.float32(0.6858269)], 'MQAAGPWRAASPVPCTRYLARCKPGFRPSSSFVVDLIVDSQGPGLEDVALTECLLPPSLSCSNSTLSLLSPLGHRSFPFGEDDSEGEDEEALDEDACESEAKVESLEGMELQGRSSCEVESQDKQEEKQVLLQESSLTPWEMWFVGKEKEERGRLQQKVLEKVLILLSYCQYLTAMPRFMCGKKLTSVQELNRQIEKRKEMEEREKRKIIAEVKHKEWVQKKNKQERKERVQKINKEMEEKAAKKREKEHLQEKAKEKYQEWLKKKKAEECEKKKKEKEKEKQRQAELQEKKEIAEKKFKEWLENAKNKPRPAAKSYGYSSGKLTGFYSGNSYPEPTFYNPIPWKPIPMPPPKEAKSGPGKKSSREAVKKSNRPATSQPLTASSLAVHNARSSLCLGSLCRVQR': [np.float32(0.73651356), np.float32(0.78952175), np.float32(0.76368135), np.float32(0.84432536), np.float32(0.8964886), np.float32(0.8843565), np.float32(0.8464324), np.float32(0.8228171), np.float32(0.75117475), np.float32(0.6601521), np.float32(0.64389235), np.float32(0.6161444), np.float32(0.5979244), np.float32(0.5670953), np.float32(0.54267824), np.float32(0.51287144), np.float32(0.5014349), np.float32(0.55745125), np.float32(0.47584528), np.float32(0.40441957), np.float32(0.386508), np.float32(0.39446622), np.float32(0.3441473), np.float32(0.3124594), np.float32(0.27170464), np.float32(0.2574126), np.float32(0.32137296), np.float32(0.348851), np.float32(0.41965726), np.float32(0.47917986), np.float32(0.54104143), np.float32(0.5310073), np.float32(0.4781608), np.float32(0.43336007), np.float32(0.44404277), np.float32(0.4542279), np.float32(0.4369247), np.float32(0.44828522), np.float32(0.42367366), np.float32(0.67302966), np.float32(0.6733742), np.float32(0.7497231), np.float32(0.682346), np.float32(0.7317571), np.float32(0.7250353), np.float32(0.7776395), np.float32(0.833174), np.float32(0.8414696), np.float32(0.8753417), np.float32(0.8885605), np.float32(0.8756392), np.float32(0.867302), np.float32(0.8755227), np.float32(0.85288095), np.float32(0.86354977), np.float32(0.8289174), np.float32(0.8175937), np.float32(0.7767234), np.float32(0.78200376), np.float32(0.7850664), np.float32(0.830115), np.float32(0.8245094), np.float32(0.85846126), np.float32(0.86455643), np.float32(0.8760868), np.float32(0.90627533), np.float32(0.916059), np.float32(0.9261069), np.float32(0.9380065), np.float32(0.9364605), np.float32(0.93982214), np.float32(0.9415165), np.float32(0.95193076), np.float32(0.95606893), np.float32(0.955266), np.float32(0.9602824), np.float32(0.96394145), np.float32(0.9675822), np.float32(0.9683878), np.float32(0.9696116), np.float32(0.97058576), np.float32(0.97097856), np.float32(0.97468215), np.float32(0.9748116), np.float32(0.9767203), np.float32(0.97840047), np.float32(0.9789652), np.float32(0.9797934), np.float32(0.9811069), np.float32(0.97984207), np.float32(0.9804292), np.float32(0.9785565), np.float32(0.97816885), np.float32(0.9750719), np.float32(0.97232056), np.float32(0.9741892), np.float32(0.97226995), np.float32(0.9712147), np.float32(0.97216856), np.float32(0.9706006), np.float32(0.9705522), np.float32(0.9706205), np.float32(0.97350115), np.float32(0.97474664), np.float32(0.97485435), np.float32(0.9742829), np.float32(0.9749375), np.float32(0.9748649), np.float32(0.9748205), np.float32(0.9739779), np.float32(0.9736482), np.float32(0.97513574), np.float32(0.9737095), np.float32(0.97292954), np.float32(0.9719634), np.float32(0.969633), np.float32(0.96459574), np.float32(0.9636439), np.float32(0.9587398), np.float32(0.9499252), np.float32(0.93719506), np.float32(0.93060845), np.float32(0.92483544), np.float32(0.91087484), np.float32(0.896411), np.float32(0.8711843), np.float32(0.83771676), np.float32(0.8089929), np.float32(0.7463398), np.float32(0.7035728), np.float32(0.6499856), np.float32(0.664482), np.float32(0.6606493), np.float32(0.646533), np.float32(0.60298866), np.float32(0.5742087), np.float32(0.5343509), np.float32(0.48453432), np.float32(0.46779042), np.float32(0.4498218), np.float32(0.4061196), np.float32(0.36558995), np.float32(0.34693423), np.float32(0.3240904), np.float32(0.29180655), np.float32(0.24384417), np.float32(0.23717773), np.float32(0.20610356), np.float32(0.16784212), np.float32(0.16574477), np.float32(0.17290632), np.float32(0.15619211), np.float32(0.16693379), np.float32(0.17926353), np.float32(0.17648302), np.float32(0.15608913), np.float32(0.15682468), np.float32(0.16267814), np.float32(0.19257241), np.float32(0.2159868), np.float32(0.20718293), np.float32(0.20798877), np.float32(0.21541537), np.float32(0.20994757), np.float32(0.17340606), np.float32(0.20984288), np.float32(0.22134688), np.float32(0.22669536), np.float32(0.25327492), np.float32(0.24090083), np.float32(0.24534458), np.float32(0.27462915), np.float32(0.2628181), np.float32(0.2586158), np.float32(0.26782358), np.float32(0.27162352), np.float32(0.2720659), np.float32(0.2651213), np.float32(0.29795316), np.float32(0.31998268), np.float32(0.319804), np.float32(0.3190722), np.float32(0.3429768), np.float32(0.31116453), np.float32(0.32979146), np.float32(0.36325976), np.float32(0.34719875), np.float32(0.3687404), np.float32(0.3956304), np.float32(0.41485465), np.float32(0.41094175), np.float32(0.4321612), np.float32(0.4642043), np.float32(0.49744487), np.float32(0.48420817), np.float32(0.45625892), np.float32(0.45432746), np.float32(0.45750496), np.float32(0.46574578), np.float32(0.49530914), np.float32(0.5619595), np.float32(0.55667317), np.float32(0.55758786), np.float32(0.5859635), np.float32(0.6184938), np.float32(0.6143346), np.float32(0.6031361), np.float32(0.6013245), np.float32(0.61233854), np.float32(0.5967936), np.float32(0.61378), np.float32(0.6207889), np.float32(0.6256002), np.float32(0.6373265), np.float32(0.6443824), np.float32(0.64758986), np.float32(0.65231276), np.float32(0.65586555), np.float32(0.66181844), np.float32(0.6600533), np.float32(0.6649607), np.float32(0.6706385), np.float32(0.6665053), np.float32(0.6707231), np.float32(0.6786731), np.float32(0.69760156), np.float32(0.69769233), np.float32(0.69797486), np.float32(0.7006648), np.float32(0.70354646), np.float32(0.7004816), np.float32(0.69514084), np.float32(0.7039169), np.float32(0.69870037), np.float32(0.7047295), np.float32(0.6949174), np.float32(0.69626725), np.float32(0.6968917), np.float32(0.69926125), np.float32(0.69653374), np.float32(0.6991722), np.float32(0.694725), np.float32(0.6926317), np.float32(0.69760376), np.float32(0.6968708), np.float32(0.70347434), np.float32(0.70861405), np.float32(0.70287323), np.float32(0.686828), np.float32(0.68977845), np.float32(0.6862677), np.float32(0.6813612), np.float32(0.6832505), np.float32(0.69238126), np.float32(0.69404685), np.float32(0.7037923), np.float32(0.7018371), np.float32(0.6943422), np.float32(0.6882016), np.float32(0.68187845), np.float32(0.6932917), np.float32(0.69577414), np.float32(0.68591803), np.float32(0.6899089), np.float32(0.69358265), np.float32(0.68799245), np.float32(0.68530345), np.float32(0.6937307), np.float32(0.69519955), np.float32(0.6925968), np.float32(0.70303684), np.float32(0.71168023), np.float32(0.7133992), np.float32(0.70902216), np.float32(0.70725626), np.float32(0.71556205), np.float32(0.7136849), np.float32(0.7140709), np.float32(0.7149129), np.float32(0.7077384), np.float32(0.7006511), np.float32(0.6987219), np.float32(0.6948333), np.float32(0.69263124), np.float32(0.686792), np.float32(0.68530446), np.float32(0.6910684), np.float32(0.68465066), np.float32(0.6860301), np.float32(0.68554837), np.float32(0.68247396), np.float32(0.68471605), np.float32(0.689308), np.float32(0.68954533), np.float32(0.6827337), np.float32(0.6913424), np.float32(0.6955827), np.float32(0.69039786), np.float32(0.7092969), np.float32(0.72373873), np.float32(0.73593074), np.float32(0.75792366), np.float32(0.7794932), np.float32(0.79427195), np.float32(0.8056198), np.float32(0.8129293), np.float32(0.82632816), np.float32(0.8361401), np.float32(0.8432359), np.float32(0.849934), np.float32(0.8635485), np.float32(0.8762792), np.float32(0.8863815), np.float32(0.8983616), np.float32(0.91346407), np.float32(0.9253434), np.float32(0.93252885), np.float32(0.9438068), np.float32(0.9491682), np.float32(0.9538732), np.float32(0.95594066), np.float32(0.9564139), np.float32(0.95720065), np.float32(0.95909125), np.float32(0.95756125), np.float32(0.9588425), np.float32(0.95984274), np.float32(0.9594958), np.float32(0.9586858), np.float32(0.9571366), np.float32(0.96188736), np.float32(0.9577799), np.float32(0.9581325), np.float32(0.9595395), np.float32(0.95975995), np.float32(0.9551877), np.float32(0.941888), np.float32(0.94876146), np.float32(0.94198203), np.float32(0.9423827), np.float32(0.94682795), np.float32(0.9515481), np.float32(0.9587237), np.float32(0.9625252), np.float32(0.9518709), np.float32(0.95566124), np.float32(0.9529032), np.float32(0.95907116), np.float32(0.965767), np.float32(0.9700459), np.float32(0.97351855), np.float32(0.9772329), np.float32(0.9780086), np.float32(0.97913545), np.float32(0.98123944), np.float32(0.9825366), np.float32(0.9834706), np.float32(0.9838579), np.float32(0.984303), np.float32(0.9842168), np.float32(0.98429894), np.float32(0.9840501), np.float32(0.9843016), np.float32(0.9848194), np.float32(0.98495483), np.float32(0.98440856), np.float32(0.9840295), np.float32(0.98338485), np.float32(0.9834937), np.float32(0.98299235), np.float32(0.98327047), np.float32(0.9821217), np.float32(0.981529), np.float32(0.98027855), np.float32(0.97868884), np.float32(0.977473), np.float32(0.97661245), np.float32(0.97698194), np.float32(0.9751703), np.float32(0.97528744), np.float32(0.973047), np.float32(0.9699618), np.float32(0.9663824), np.float32(0.9638934), np.float32(0.96097213), np.float32(0.9531146), np.float32(0.9493546), np.float32(0.9501288), np.float32(0.94350344), np.float32(0.9428578), np.float32(0.9395597), np.float32(0.9454776), np.float32(0.94017524), np.float32(0.93361676), np.float32(0.92342484), np.float32(0.9212549), np.float32(0.92268234), np.float32(0.9152399), np.float32(0.9104852), np.float32(0.9104287), np.float32(0.91348654), np.float32(0.9140024), np.float32(0.93176275), np.float32(0.939692)], 'MENKDNGAFHDERLTGQRENGKPVYSNGYGALKVQDLLKTSRRNNKLMPDAPASEKQEEIEPNHHPRVQQQGQGYARDNQALYSDQNIDVTNTRRNYRTESPGAISRGPPRERNNDYRGYRRDGERGAKDFSQNYNDTGFSRNFSRDRGYNDYSRGRGNQRHERRSYRDYAPEEVQDSYHSYRPHNGMVSARERERSSDYQPQQFERNGPSKQRLRNTSEYPNDRYTSSQEHAPRSHSRQNQSRKVDLTNVLPLNEVKRDISFWDVKPRGYEKVQASRAKLSGLFSLPSAQSDGSKPLPPAPTEKPEMADVLFDTASLSPTLSTLSKKLVVTNFDGVEPEQIVNYLNEYTSQLSSCNASKPVVAFNVVDDKSKIILELDSSQTTTLIYCMNGMNIEELNLKLDLLRPEAYIVGNTEEKTSSTDEVSDVVIDSKNKLALASIPIGTERSSLVNYLSKFGTVTGLELPKLKESGESQSFAFCEFKNSDRSTVVEAIESSKNEQFDLRCFPACDGLQQEYEVKFQNLEKASKGENFLRTKETKIVQLLNIFEPVISEFEEFGRSIGNFDRVFIPNTEKQADDWKCEKLYMVFHHVDDARKAIDQLAGKLYNDRTVLATFTNEKDFANGIY': [np.float32(0.95756793), np.float32(0.9591839), np.float32(0.9627861), np.float32(0.9646955), np.float32(0.96753526), np.float32(0.9681294), np.float32(0.970096), np.float32(0.97065824), np.float32(0.971998), np.float32(0.97297543), np.float32(0.971565), np.float32(0.9715067), np.float32(0.96427435), np.float32(0.9639345), np.float32(0.9617757), np.float32(0.9650777), np.float32(0.9612531), np.float32(0.9583911), np.float32(0.955651), np.float32(0.9559741), np.float32(0.9533219), np.float32(0.947642), np.float32(0.9482904), np.float32(0.94281375), np.float32(0.9435892), np.float32(0.9413388), np.float32(0.92922163), np.float32(0.928008), np.float32(0.9315126), np.float32(0.9225334), np.float32(0.92262447), np.float32(0.92900527), np.float32(0.926925), np.float32(0.92506564), np.float32(0.9191073), np.float32(0.92008626), np.float32(0.9164242), np.float32(0.91777074), np.float32(0.9285028), np.float32(0.91818845), np.float32(0.92677474), np.float32(0.92899436), np.float32(0.9275505), np.float32(0.9333196), np.float32(0.93787783), np.float32(0.9426312), np.float32(0.9477199), np.float32(0.95585096), np.float32(0.96099687), np.float32(0.9628963), np.float32(0.9653458), np.float32(0.9644842), np.float32(0.9690263), np.float32(0.9741121), np.float32(0.9745263), np.float32(0.97557724), np.float32(0.9768375), np.float32(0.97653633), np.float32(0.97667855), np.float32(0.9763024), np.float32(0.9769182), np.float32(0.97882736), np.float32(0.9780766), np.float32(0.9787693), np.float32(0.97836465), np.float32(0.97720474), np.float32(0.9774736), np.float32(0.9764162), np.float32(0.97462034), np.float32(0.97314805), np.float32(0.9729441), np.float32(0.9715902), np.float32(0.9682702), np.float32(0.9671565), np.float32(0.9681464), np.float32(0.9668775), np.float32(0.96582085), np.float32(0.9664116), np.float32(0.9669107), np.float32(0.9610578), np.float32(0.9620517), np.float32(0.9654187), np.float32(0.96905106), np.float32(0.9711302), np.float32(0.9727454), np.float32(0.97279173), np.float32(0.97324747), np.float32(0.9725877), np.float32(0.97313446), np.float32(0.9724574), np.float32(0.9732824), np.float32(0.97273785), np.float32(0.9730257), np.float32(0.973489), np.float32(0.9736111), np.float32(0.97533846), np.float32(0.97642523), np.float32(0.9764147), np.float32(0.97630525), np.float32(0.9763573), np.float32(0.97584087), np.float32(0.9766409), np.float32(0.97625774), np.float32(0.97656095), np.float32(0.9765048), np.float32(0.97654325), np.float32(0.97619677), np.float32(0.9757086), np.float32(0.97644436), np.float32(0.9758991), np.float32(0.9757858), np.float32(0.97552323), np.float32(0.97411335), np.float32(0.97569877), np.float32(0.9758267), np.float32(0.97590226), np.float32(0.97613984), np.float32(0.9754871), np.float32(0.97573495), np.float32(0.97568023), np.float32(0.97362083), np.float32(0.9735077), np.float32(0.97242844), np.float32(0.97214), np.float32(0.97296315), np.float32(0.9742017), np.float32(0.97481525), np.float32(0.9732457), np.float32(0.97589135), np.float32(0.974358), np.float32(0.9735237), np.float32(0.9750949), np.float32(0.974944), np.float32(0.97369415), np.float32(0.9741178), np.float32(0.97262424), np.float32(0.9731454), np.float32(0.97206557), np.float32(0.97032094), np.float32(0.9701055), np.float32(0.9710141), np.float32(0.97106546), np.float32(0.9707447), np.float32(0.9704934), np.float32(0.9705129), np.float32(0.97040796), np.float32(0.970919), np.float32(0.9707724), np.float32(0.97200733), np.float32(0.9717972), np.float32(0.97238016), np.float32(0.9731365), np.float32(0.971781), np.float32(0.9730271), np.float32(0.97274774), np.float32(0.9738003), np.float32(0.97252077), np.float32(0.9727501), np.float32(0.972585), np.float32(0.97147524), np.float32(0.97053), np.float32(0.9716517), np.float32(0.97010124), np.float32(0.97082573), np.float32(0.9705237), np.float32(0.9691445), np.float32(0.96714705), np.float32(0.96476275), np.float32(0.9640982), np.float32(0.95856726), np.float32(0.9627081), np.float32(0.9595747), np.float32(0.95843494), np.float32(0.9590044), np.float32(0.9610735), np.float32(0.96156406), np.float32(0.9640022), np.float32(0.96407664), np.float32(0.9658378), np.float32(0.96193755), np.float32(0.9637562), np.float32(0.9657526), np.float32(0.9638771), np.float32(0.9660156), np.float32(0.96857977), np.float32(0.96777946), np.float32(0.96651655), np.float32(0.9685486), np.float32(0.97077113), np.float32(0.96984696), np.float32(0.971401), np.float32(0.9721391), np.float32(0.9712729), np.float32(0.9730833), np.float32(0.9725044), np.float32(0.9725168), np.float32(0.97337884), np.float32(0.9740994), np.float32(0.97350353), np.float32(0.97297287), np.float32(0.97317785), np.float32(0.97500527), np.float32(0.9754322), np.float32(0.97762144), np.float32(0.97802025), np.float32(0.9789852), np.float32(0.9790486), np.float32(0.97872144), np.float32(0.97844785), np.float32(0.97840196), np.float32(0.97794956), np.float32(0.97750914), np.float32(0.9767898), np.float32(0.97611475), np.float32(0.9767801), np.float32(0.97725177), np.float32(0.9770369), np.float32(0.9765887), np.float32(0.9777349), np.float32(0.9773915), np.float32(0.97704995), np.float32(0.97745216), np.float32(0.97719383), np.float32(0.9771961), np.float32(0.9760808), np.float32(0.9759026), np.float32(0.9750167), np.float32(0.9745315), np.float32(0.97411865), np.float32(0.9741718), np.float32(0.9752337), np.float32(0.9754799), np.float32(0.97545344), np.float32(0.9761509), np.float32(0.9757824), np.float32(0.9748145), np.float32(0.9748346), np.float32(0.9726176), np.float32(0.96982646), np.float32(0.96712744), np.float32(0.9660779), np.float32(0.96366376), np.float32(0.96359265), np.float32(0.961464), np.float32(0.9599969), np.float32(0.9545884), np.float32(0.95222974), np.float32(0.9476187), np.float32(0.9477958), np.float32(0.9300371), np.float32(0.9102014), np.float32(0.88775545), np.float32(0.8718869), np.float32(0.84040934), np.float32(0.82400167), np.float32(0.7947155), np.float32(0.7685681), np.float32(0.7538347), np.float32(0.73888063), np.float32(0.72542757), np.float32(0.7449091), np.float32(0.74477977), np.float32(0.7486687), np.float32(0.7755669), np.float32(0.7923311), np.float32(0.78163826), np.float32(0.7822457), np.float32(0.7581291), np.float32(0.7249882), np.float32(0.74174213), np.float32(0.75321054), np.float32(0.6815579), np.float32(0.6872938), np.float32(0.74992037), np.float32(0.77559316), np.float32(0.7614906), np.float32(0.74642074), np.float32(0.7316275), np.float32(0.73214906), np.float32(0.70514596), np.float32(0.6989537), np.float32(0.7525106), np.float32(0.79394305), np.float32(0.8082779), np.float32(0.8503559), np.float32(0.87510085), np.float32(0.9010477), np.float32(0.9055867), np.float32(0.90312696), np.float32(0.91494006), np.float32(0.92133147), np.float32(0.93809366), np.float32(0.9442051), np.float32(0.9448861), np.float32(0.94198924), np.float32(0.9447936), np.float32(0.9360873), np.float32(0.9221827), np.float32(0.927238), np.float32(0.91926706), np.float32(0.92186326), np.float32(0.89765495), np.float32(0.8592488), np.float32(0.8425112), np.float32(0.8113087), np.float32(0.8091435), np.float32(0.8055455), np.float32(0.72232133), np.float32(0.69578856), np.float32(0.7095366), np.float32(0.58476496), np.float32(0.57217455), np.float32(0.44346106), np.float32(0.28333336), np.float32(0.2272312), np.float32(0.19670124), np.float32(0.1697988), np.float32(0.13514294), np.float32(0.1237452), np.float32(0.115996026), np.float32(0.10593684), np.float32(0.097043656), np.float32(0.08978258), np.float32(0.09585536), np.float32(0.10346549), np.float32(0.10770241), np.float32(0.10551168), np.float32(0.108464964), np.float32(0.1102286), np.float32(0.10625994), np.float32(0.099614784), np.float32(0.089408204), np.float32(0.08790881), np.float32(0.08285033), np.float32(0.08135385), np.float32(0.08290291), np.float32(0.0953455), np.float32(0.10470485), np.float32(0.103990704), np.float32(0.104360424), np.float32(0.09829945), np.float32(0.09923252), np.float32(0.10463653), np.float32(0.108709686), np.float32(0.11100199), np.float32(0.114626855), np.float32(0.122527316), np.float32(0.12719482), np.float32(0.128085), np.float32(0.13274154), np.float32(0.13194443), np.float32(0.13240053), np.float32(0.12394694), np.float32(0.116915755), np.float32(0.12230929), np.float32(0.12057243), np.float32(0.11649509), np.float32(0.13379829), np.float32(0.15165567), np.float32(0.14351521), np.float32(0.12877846), np.float32(0.13334268), np.float32(0.113492295), np.float32(0.095377974), np.float32(0.08293839), np.float32(0.087996595), np.float32(0.07241233), np.float32(0.0613441), np.float32(0.061099946), np.float32(0.060352005), np.float32(0.06100548), np.float32(0.05520088), np.float32(0.04786843), np.float32(0.04455895), np.float32(0.04119647), np.float32(0.036485292), np.float32(0.035913594), np.float32(0.037029363), np.float32(0.03604861), np.float32(0.038238842), np.float32(0.04010919), np.float32(0.04003399), np.float32(0.037739433), np.float32(0.032536995), np.float32(0.036077004), np.float32(0.03659633), np.float32(0.03890056), np.float32(0.041559223), np.float32(0.047086317), np.float32(0.048675746), np.float32(0.04964208), np.float32(0.05067955), np.float32(0.04744031), np.float32(0.045438852), np.float32(0.042914074), np.float32(0.044483744), np.float32(0.050157666), np.float32(0.052172523), np.float32(0.057371233), np.float32(0.06425579), np.float32(0.070223875), np.float32(0.07677474), np.float32(0.0959321), np.float32(0.10329632), np.float32(0.12095641), np.float32(0.15486479), np.float32(0.16886498), np.float32(0.20344815), np.float32(0.27172908), np.float32(0.31497526), np.float32(0.3575533), np.float32(0.43288115), np.float32(0.4798826), np.float32(0.4646273), np.float32(0.48572248), np.float32(0.45882428), np.float32(0.45897675), np.float32(0.498785), np.float32(0.46649358), np.float32(0.46717936), np.float32(0.46901673), np.float32(0.53247786), np.float32(0.5411571), np.float32(0.5650174), np.float32(0.5922487), np.float32(0.62459624), np.float32(0.5759281), np.float32(0.5247569), np.float32(0.42008153), np.float32(0.3590327), np.float32(0.29962677), np.float32(0.29052413), np.float32(0.2610972), np.float32(0.19696125), np.float32(0.1944808), np.float32(0.16900297), np.float32(0.173678), np.float32(0.19855914), np.float32(0.17601441), np.float32(0.16317245), np.float32(0.15919916), np.float32(0.15483247), np.float32(0.14952393), np.float32(0.13466525), np.float32(0.13189201), np.float32(0.09812115), np.float32(0.0837146), np.float32(0.07506444), np.float32(0.070509985), np.float32(0.06976161), np.float32(0.07612006), np.float32(0.07250791), np.float32(0.07305894), np.float32(0.06997129), np.float32(0.069019526), np.float32(0.078486614), np.float32(0.0732633), np.float32(0.07799619), np.float32(0.085084654), np.float32(0.08714691), np.float32(0.09489454), np.float32(0.113416165), np.float32(0.13227081), np.float32(0.14713804), np.float32(0.14637932), np.float32(0.15321562), np.float32(0.1596531), np.float32(0.15219146), np.float32(0.13885833), np.float32(0.14301802), np.float32(0.13716123), np.float32(0.13715473), np.float32(0.14410745), np.float32(0.1517503), np.float32(0.15062588), np.float32(0.15310168), np.float32(0.14292179), np.float32(0.14429893), np.float32(0.13579303), np.float32(0.12685071), np.float32(0.13700476), np.float32(0.124760106), np.float32(0.11463375), np.float32(0.11814597), np.float32(0.11667882), np.float32(0.11167113), np.float32(0.12638177), np.float32(0.13543479), np.float32(0.14875968), np.float32(0.16003579), np.float32(0.16110733), np.float32(0.16024229), np.float32(0.15243386), np.float32(0.14311548), np.float32(0.14500579), np.float32(0.1249739), np.float32(0.12296678), np.float32(0.12097473), np.float32(0.10266366), np.float32(0.107004896), np.float32(0.12022822), np.float32(0.11686668), np.float32(0.1311491), np.float32(0.1405266), np.float32(0.14175257), np.float32(0.13695893), np.float32(0.14783676), np.float32(0.14605793), np.float32(0.14214827), np.float32(0.13166718), np.float32(0.1308679), np.float32(0.12962966), np.float32(0.11299401), np.float32(0.10638286), np.float32(0.118901856), np.float32(0.1193554), np.float32(0.1271001), np.float32(0.14021692), np.float32(0.14288312), np.float32(0.15158826), np.float32(0.164766), np.float32(0.16594471), np.float32(0.17543754), np.float32(0.180089), np.float32(0.17494628), np.float32(0.19225085), np.float32(0.19182402), np.float32(0.18532696), np.float32(0.17315769), np.float32(0.16259243), np.float32(0.15777977), np.float32(0.15682878), np.float32(0.15411238), np.float32(0.15211703), np.float32(0.15232465), np.float32(0.14578378), np.float32(0.13710599), np.float32(0.12914863), np.float32(0.12316187), np.float32(0.10761967), np.float32(0.08836263), np.float32(0.08391086), np.float32(0.08124493), np.float32(0.06931809), np.float32(0.06863758), np.float32(0.07350654), np.float32(0.07205161), np.float32(0.06428428), np.float32(0.06938506), np.float32(0.06628534), np.float32(0.061740264), np.float32(0.0652543), np.float32(0.06599982), np.float32(0.0678219), np.float32(0.0726813), np.float32(0.073445596), np.float32(0.075264886), np.float32(0.084018074), np.float32(0.080666296), np.float32(0.08910712), np.float32(0.09939214), np.float32(0.10937078), np.float32(0.14114916), np.float32(0.15802184), np.float32(0.171476), np.float32(0.19114669), np.float32(0.19861346), np.float32(0.20126128), np.float32(0.19717553), np.float32(0.16442616), np.float32(0.16271542), np.float32(0.17738254), np.float32(0.17157948), np.float32(0.16778632), np.float32(0.15974186), np.float32(0.15353994), np.float32(0.14781117), np.float32(0.14471777), np.float32(0.14729309), np.float32(0.14094396), np.float32(0.125278), np.float32(0.12849368), np.float32(0.12203861), np.float32(0.09549896), np.float32(0.09137939), np.float32(0.09412154), np.float32(0.08202155), np.float32(0.06475218), np.float32(0.0598081), np.float32(0.06385794), np.float32(0.05509428), np.float32(0.050228376), np.float32(0.054222044), np.float32(0.052925278), np.float32(0.056925513), np.float32(0.056758527), np.float32(0.0616687), np.float32(0.06895656), np.float32(0.09005538), np.float32(0.094400875), np.float32(0.09415791), np.float32(0.097644955), np.float32(0.099106744), np.float32(0.100318536), np.float32(0.10078308), np.float32(0.10116953), np.float32(0.105421774), np.float32(0.119615115), np.float32(0.117798455), np.float32(0.120822586), np.float32(0.12669255), np.float32(0.13451535), np.float32(0.13319728), np.float32(0.14244221), np.float32(0.15041566), np.float32(0.16381904), np.float32(0.17930977), np.float32(0.18215202), np.float32(0.18725704), np.float32(0.18286167), np.float32(0.17122008), np.float32(0.15643913), np.float32(0.13523526), np.float32(0.120562226), np.float32(0.12032375), np.float32(0.11329012), np.float32(0.12428548)], 'MDSLFVEEVAASLVREFLSRKGLKKTCVTMDQERPRSNLSINNRNDLRKVLHLEFLYKENKAKENPLKTSLELITRYFLDHFGNTANNFTQETLIPSLSVPKKNNKVPLRCSEPTLVNIYDLSDEDAGWRTSLSETSKARHDNLDGDVLCNFVSSKRPPHKSKPMQTVPGETPMLVSAWEKIDKLHSLEPSLDVKRIGENSRPKSGLTVRGMMTGPIASSPQDSFHKRSLRWSLSSSSSTQPQEESCKVPELFVCTQQDILASSNSSPSRPSVSQLSELTIEKQKTTAGSPPHLPSKGLPPWDRARRRDLSEDIPAVDDSTDADRTPLKFCLPVGNSRMTQERLERAFKRQGSQPTPFRKNQLLTSDKVDGELDALQLEDVEDELIREEVILSPVPSVLKLQTASKPIDLSVAKEIKTLLFGSTFFCFNEEWKLQSFSFSNIASLKYGIVQNKGGPCGVLAAVQGCVLQKLLFEGDSRADCARGLQPSDVHRTRCLTLALADILWRAGGRERAVVALASRTQQFSPAGKYKADGVLETNCFFLACNGDSACFPLNSGHGLLASTWPGYCDLAVAPASSTSPPASFLISVTRPWGAALPGWGNTGCWNSGVSGPGLQQGHLNPGNSSSASQPFSYTQLTLHSLACYEDLVTFLQQSIHQFEVGPYGCILLTLSAILSRSTELIRQDFDVPTSHLIGAHGYCTQELVNLLLTGKAVSNVFNDMVELDSGDGNITLLRGIAARSDIGFLSLFEHYNVCQVGCFLKTPRFPIWVVCSESHFSILFSLQPGLLRDWRTERLFDLYYYDGLANQQEQIRLTIDTTQTISEDTDNDLVPPLELCIRTKWKGASVNWNGSDPIL': [np.float32(0.36065882), np.float32(0.31113592), np.float32(0.2908157), np.float32(0.2566028), np.float32(0.26362216), np.float32(0.23776193), np.float32(0.18921769), np.float32(0.18896295), np.float32(0.19547234), np.float32(0.1986162), np.float32(0.20458351), np.float32(0.19768198), np.float32(0.20261402), np.float32(0.20467432), np.float32(0.1988405), np.float32(0.19666441), np.float32(0.20268366), np.float32(0.20043272), np.float32(0.1973439), np.float32(0.20312895), np.float32(0.20309901), np.float32(0.22635129), np.float32(0.273015), np.float32(0.2819572), np.float32(0.3386793), np.float32(0.37950525), np.float32(0.45817015), np.float32(0.4464691), np.float32(0.40179622), np.float32(0.4314229), np.float32(0.48034474), np.float32(0.5279437), np.float32(0.5329096), np.float32(0.50736576), np.float32(0.47941488), np.float32(0.46835735), np.float32(0.39704186), np.float32(0.38400814), np.float32(0.33658665), np.float32(0.3123874), np.float32(0.32729232), np.float32(0.3149623), np.float32(0.31260028), np.float32(0.2804441), np.float32(0.24754012), np.float32(0.21026284), np.float32(0.20775762), np.float32(0.20864394), np.float32(0.18368685), np.float32(0.19466434), np.float32(0.18350537), np.float32(0.20710288), np.float32(0.20683968), np.float32(0.21139368), np.float32(0.20677584), np.float32(0.1973544), np.float32(0.21059543), np.float32(0.20420773), np.float32(0.179934), np.float32(0.17222832), np.float32(0.17093302), np.float32(0.16868097), np.float32(0.14865899), np.float32(0.14948918), np.float32(0.15162666), np.float32(0.14795226), np.float32(0.13976237), np.float32(0.14333004), np.float32(0.1316154), np.float32(0.13553186), np.float32(0.13490714), np.float32(0.14800389), np.float32(0.15101172), np.float32(0.14828408), np.float32(0.14675157), np.float32(0.14214914), np.float32(0.1517759), np.float32(0.15772338), np.float32(0.15540633), np.float32(0.1683055), np.float32(0.17712004), np.float32(0.18526901), np.float32(0.23919556), np.float32(0.22510621), np.float32(0.2706291), np.float32(0.28160718), np.float32(0.28705785), np.float32(0.30514076), np.float32(0.3065251), np.float32(0.32564378), np.float32(0.36306855), np.float32(0.36591128), np.float32(0.33846447), np.float32(0.44274658), np.float32(0.4963476), np.float32(0.49142286), np.float32(0.5006689), np.float32(0.36870474), np.float32(0.4058609), np.float32(0.4160306), np.float32(0.45890465), np.float32(0.5705008), np.float32(0.6106911), np.float32(0.64363277), np.float32(0.63143057), np.float32(0.6500372), np.float32(0.7606469), np.float32(0.7793434), np.float32(0.76356906), np.float32(0.81764966), np.float32(0.8289297), np.float32(0.84081745), np.float32(0.80889577), np.float32(0.8077458), np.float32(0.8316989), np.float32(0.8040742), np.float32(0.70115125), np.float32(0.65886307), np.float32(0.6043944), np.float32(0.6781873), np.float32(0.724531), np.float32(0.7155023), np.float32(0.76426035), np.float32(0.810048), np.float32(0.7590033), np.float32(0.60392964), np.float32(0.5404475), np.float32(0.65345985), np.float32(0.7161726), np.float32(0.67024434), np.float32(0.6176886), np.float32(0.59747624), np.float32(0.64453346), np.float32(0.7146019), np.float32(0.7076146), np.float32(0.76407665), np.float32(0.7155125), np.float32(0.7570267), np.float32(0.69725484), np.float32(0.78819877), np.float32(0.76173), np.float32(0.8382447), np.float32(0.836125), np.float32(0.85081697), np.float32(0.84788895), np.float32(0.85821784), np.float32(0.8887982), np.float32(0.8574415), np.float32(0.8499713), np.float32(0.83355165), np.float32(0.8014098), np.float32(0.81381845), np.float32(0.8249109), np.float32(0.8231429), np.float32(0.84237427), np.float32(0.90508074), np.float32(0.91956145), np.float32(0.90705), np.float32(0.9205333), np.float32(0.9292621), np.float32(0.934419), np.float32(0.9050502), np.float32(0.92798615), np.float32(0.92784494), np.float32(0.93821084), np.float32(0.9252637), np.float32(0.9236755), np.float32(0.91759336), np.float32(0.927012), np.float32(0.92902935), np.float32(0.8918192), np.float32(0.8971536), np.float32(0.8441376), np.float32(0.84110665), np.float32(0.8946493), np.float32(0.88132435), np.float32(0.8924693), np.float32(0.884295), np.float32(0.89167935), np.float32(0.87058616), np.float32(0.85724527), np.float32(0.8420307), np.float32(0.834839), np.float32(0.8439734), np.float32(0.8158712), np.float32(0.7782253), np.float32(0.7827176), np.float32(0.806989), np.float32(0.8484651), np.float32(0.86526614), np.float32(0.8725753), np.float32(0.88898677), np.float32(0.8980942), np.float32(0.9081621), np.float32(0.9256322), np.float32(0.9387958), np.float32(0.94229245), np.float32(0.950317), np.float32(0.9600506), np.float32(0.9647231), np.float32(0.9641809), np.float32(0.9658021), np.float32(0.9647755), np.float32(0.96911365), np.float32(0.9682072), np.float32(0.9695804), np.float32(0.96972144), np.float32(0.9700275), np.float32(0.97200847), np.float32(0.9734057), np.float32(0.97516), np.float32(0.97460586), np.float32(0.9742096), np.float32(0.97481424), np.float32(0.9740176), np.float32(0.9740326), np.float32(0.97198), np.float32(0.9710614), np.float32(0.9712995), np.float32(0.96927637), np.float32(0.9685251), np.float32(0.9680935), np.float32(0.96832573), np.float32(0.9686309), np.float32(0.9667313), np.float32(0.9658859), np.float32(0.9651582), np.float32(0.96597475), np.float32(0.967601), np.float32(0.9678907), np.float32(0.96745414), np.float32(0.96670204), np.float32(0.9670475), np.float32(0.9673139), np.float32(0.9665868), np.float32(0.96328735), np.float32(0.96580184), np.float32(0.9662842), np.float32(0.9632232), np.float32(0.9622112), np.float32(0.9626639), np.float32(0.9656502), np.float32(0.9636212), np.float32(0.9636533), np.float32(0.9597336), np.float32(0.956328), np.float32(0.9579513), np.float32(0.957537), np.float32(0.9584284), np.float32(0.9559384), np.float32(0.95318407), np.float32(0.9487878), np.float32(0.95204324), np.float32(0.96023697), np.float32(0.96015847), np.float32(0.9598408), np.float32(0.9598112), np.float32(0.95701295), np.float32(0.9511166), np.float32(0.95182157), np.float32(0.9480112), np.float32(0.9419467), np.float32(0.9464733), np.float32(0.95227754), np.float32(0.9516622), np.float32(0.9434832), np.float32(0.95498943), np.float32(0.9587169), np.float32(0.962687), np.float32(0.96474063), np.float32(0.96649706), np.float32(0.96780324), np.float32(0.969675), np.float32(0.9711955), np.float32(0.9722331), np.float32(0.9722748), np.float32(0.9748844), np.float32(0.9745875), np.float32(0.97522587), np.float32(0.9759153), np.float32(0.9760641), np.float32(0.9780227), np.float32(0.97812426), np.float32(0.9784918), np.float32(0.97855294), np.float32(0.97887576), np.float32(0.97930634), np.float32(0.9799011), np.float32(0.97989094), np.float32(0.98065543), np.float32(0.98051924), np.float32(0.9794884), np.float32(0.97921705), np.float32(0.9778039), np.float32(0.97767913), np.float32(0.978165), np.float32(0.97776765), np.float32(0.97677046), np.float32(0.9759104), np.float32(0.97457767), np.float32(0.97565174), np.float32(0.97543144), np.float32(0.97563213), np.float32(0.9767472), np.float32(0.9766135), np.float32(0.976173), np.float32(0.9753593), np.float32(0.9764605), np.float32(0.9760947), np.float32(0.97438407), np.float32(0.9744562), np.float32(0.972312), np.float32(0.97278625), np.float32(0.9734212), np.float32(0.97201896), np.float32(0.9710107), np.float32(0.9680779), np.float32(0.966609), np.float32(0.9651478), np.float32(0.96121335), np.float32(0.96076113), np.float32(0.96122396), np.float32(0.9545074), np.float32(0.9509617), np.float32(0.9527808), np.float32(0.95090216), np.float32(0.9415569), np.float32(0.93006927), np.float32(0.92989933), np.float32(0.9092681), np.float32(0.9053006), np.float32(0.8852795), np.float32(0.85520583), np.float32(0.8490929), np.float32(0.8274083), np.float32(0.8343972), np.float32(0.81020474), np.float32(0.83731085), np.float32(0.86032635), np.float32(0.8871544), np.float32(0.88646895), np.float32(0.8744271), np.float32(0.8630252), np.float32(0.87172264), np.float32(0.8727242), np.float32(0.8731868), np.float32(0.88147914), np.float32(0.8876106), np.float32(0.88610125), np.float32(0.8802254), np.float32(0.88042367), np.float32(0.8872071), np.float32(0.90669316), np.float32(0.9111982), np.float32(0.9085724), np.float32(0.91948575), np.float32(0.9250641), np.float32(0.93509454), np.float32(0.9386073), np.float32(0.94533384), np.float32(0.94039726), np.float32(0.9448876), np.float32(0.9410258), np.float32(0.93310815), np.float32(0.9232862), np.float32(0.8950911), np.float32(0.8498089), np.float32(0.8117819), np.float32(0.79462785), np.float32(0.7713536), np.float32(0.7460186), np.float32(0.7489576), np.float32(0.74426216), np.float32(0.70634437), np.float32(0.6491582), np.float32(0.6780237), np.float32(0.6620609), np.float32(0.65824085), np.float32(0.61382926), np.float32(0.6094794), np.float32(0.61251235), np.float32(0.6149161), np.float32(0.622542), np.float32(0.5997754), np.float32(0.5528413), np.float32(0.53881234), np.float32(0.46249047), np.float32(0.45959207), np.float32(0.4468622), np.float32(0.40887153), np.float32(0.37357503), np.float32(0.30498883), np.float32(0.28654402), np.float32(0.31854528), np.float32(0.34601605), np.float32(0.28350854), np.float32(0.28990903), np.float32(0.2641505), np.float32(0.27355716), np.float32(0.24497156), np.float32(0.21950917), np.float32(0.17290941), np.float32(0.23573443), np.float32(0.22809505), np.float32(0.18043524), np.float32(0.19817401), np.float32(0.18673639), np.float32(0.17777386), np.float32(0.15146798), np.float32(0.1434234), np.float32(0.13934067), np.float32(0.12074708), np.float32(0.09436161), np.float32(0.091887146), np.float32(0.07903542), np.float32(0.072357886), np.float32(0.06528754), np.float32(0.059389833), np.float32(0.05705469), np.float32(0.051046565), np.float32(0.05097625), np.float32(0.052116584), np.float32(0.05127534), np.float32(0.050207995), np.float32(0.052051716), np.float32(0.05214171), np.float32(0.04549985), np.float32(0.039904956), np.float32(0.0442714), np.float32(0.044327114), np.float32(0.0429187), np.float32(0.048501424), np.float32(0.053993106), np.float32(0.054631885), np.float32(0.05576263), np.float32(0.055737615), np.float32(0.056275524), np.float32(0.05571211), np.float32(0.058182005), np.float32(0.06228826), np.float32(0.06969942), np.float32(0.08476703), np.float32(0.08667016), np.float32(0.08287251), np.float32(0.086871356), np.float32(0.08059565), np.float32(0.07842473), np.float32(0.07375972), np.float32(0.06478126), np.float32(0.063105695), np.float32(0.059241902), np.float32(0.058079295), np.float32(0.050643776), np.float32(0.04441206), np.float32(0.04222887), np.float32(0.03888182), np.float32(0.034588207), np.float32(0.037291545), np.float32(0.03677906), np.float32(0.032601487), np.float32(0.030870967), np.float32(0.030321524), np.float32(0.031960938), np.float32(0.031183422), np.float32(0.033631247), np.float32(0.03354488), np.float32(0.033363964), np.float32(0.033768356), np.float32(0.03777807), np.float32(0.04071599), np.float32(0.049104754), np.float32(0.06244807), np.float32(0.07016877), np.float32(0.073175795), np.float32(0.08292359), np.float32(0.09529517), np.float32(0.10516918), np.float32(0.11379268), np.float32(0.11669179), np.float32(0.12192947), np.float32(0.12174214), np.float32(0.11200648), np.float32(0.1080909), np.float32(0.106960155), np.float32(0.10064662), np.float32(0.09751664), np.float32(0.09030019), np.float32(0.07681698), np.float32(0.06242081), np.float32(0.05676482), np.float32(0.05013149), np.float32(0.044932), np.float32(0.035679813), np.float32(0.036822956), np.float32(0.03738614), np.float32(0.034005713), np.float32(0.03605852), np.float32(0.038891044), np.float32(0.038410977), np.float32(0.038201034), np.float32(0.039584726), np.float32(0.033033445), np.float32(0.034318376), np.float32(0.0317369), np.float32(0.030240377), np.float32(0.029086597), np.float32(0.026888065), np.float32(0.029325502), np.float32(0.031857606), np.float32(0.032002307), np.float32(0.0358392), np.float32(0.044095676), np.float32(0.047984812), np.float32(0.054808743), np.float32(0.059189774), np.float32(0.07916198), np.float32(0.09408766), np.float32(0.11309316), np.float32(0.10126669), np.float32(0.10956767), np.float32(0.10114941), np.float32(0.10282424), np.float32(0.07898128), np.float32(0.07620965), np.float32(0.070683435), np.float32(0.107136324), np.float32(0.115755185), np.float32(0.10951581), np.float32(0.104044825), np.float32(0.102808535), np.float32(0.10036483), np.float32(0.09724552), np.float32(0.086975634), np.float32(0.088117816), np.float32(0.080488086), np.float32(0.081560075), np.float32(0.08851368), np.float32(0.07775143), np.float32(0.06068516), np.float32(0.047006737), np.float32(0.0415133), np.float32(0.037330803), np.float32(0.037029304), np.float32(0.03741122), np.float32(0.03700102), np.float32(0.036383092), np.float32(0.03883127), np.float32(0.03994268), np.float32(0.040132806), np.float32(0.035598706), np.float32(0.032357946), np.float32(0.0305591), np.float32(0.034377884), np.float32(0.032456197), np.float32(0.03375708), np.float32(0.035291944), np.float32(0.036574405), np.float32(0.03544459), np.float32(0.034268163), np.float32(0.028882546), np.float32(0.026719915), np.float32(0.02867947), np.float32(0.031819656), np.float32(0.034907006), np.float32(0.042075414), np.float32(0.056026347), np.float32(0.06335972), np.float32(0.077848196), np.float32(0.08007734), np.float32(0.0802145), np.float32(0.07808755), np.float32(0.082545616), np.float32(0.07837338), np.float32(0.080635674), np.float32(0.0770142), np.float32(0.066083215), np.float32(0.058618374), np.float32(0.0533356), np.float32(0.04795724), np.float32(0.048538156), np.float32(0.05777065), np.float32(0.071776606), np.float32(0.06913447), np.float32(0.069282986), np.float32(0.071154386), np.float32(0.066819936), np.float32(0.080526866), np.float32(0.07564527), np.float32(0.07456761), np.float32(0.06261437), np.float32(0.057402704), np.float32(0.05126069), np.float32(0.045280926), np.float32(0.035678905), np.float32(0.031490415), np.float32(0.030689571), np.float32(0.028307954), np.float32(0.029968973), np.float32(0.032173827), np.float32(0.03889198), np.float32(0.046668466), np.float32(0.07885577), np.float32(0.13945554), np.float32(0.15726788), np.float32(0.15700573), np.float32(0.19261031), np.float32(0.16993867), np.float32(0.17739911), np.float32(0.18441002), np.float32(0.21617737), np.float32(0.2208904), np.float32(0.2246312), np.float32(0.25602326), np.float32(0.2919867), np.float32(0.2963828), np.float32(0.39570847), np.float32(0.53573966), np.float32(0.59061724), np.float32(0.60359645), np.float32(0.5597122), np.float32(0.57567954), np.float32(0.58558726), np.float32(0.57264435), np.float32(0.5540599), np.float32(0.5049393), np.float32(0.4287029), np.float32(0.39955148), np.float32(0.40087774), np.float32(0.35400724), np.float32(0.30341655), np.float32(0.2631242), np.float32(0.2102771), np.float32(0.20175523), np.float32(0.15826981), np.float32(0.12760022), np.float32(0.105662115), np.float32(0.07839459), np.float32(0.06391111), np.float32(0.055358425), np.float32(0.04615216), np.float32(0.03675697), np.float32(0.03354161), np.float32(0.03521795), np.float32(0.02921326), np.float32(0.028058717), np.float32(0.029333437), np.float32(0.03313627), np.float32(0.0324578), np.float32(0.031727795), np.float32(0.03452455), np.float32(0.035684876), np.float32(0.037923258), np.float32(0.03750842), np.float32(0.0375686), np.float32(0.038167655), np.float32(0.034441765), np.float32(0.034972765), np.float32(0.034147464), np.float32(0.027835997), np.float32(0.025342193), np.float32(0.02502004), np.float32(0.025648236), np.float32(0.02209711), np.float32(0.019974113), np.float32(0.02191468), np.float32(0.023692902), np.float32(0.020243803), np.float32(0.019676553), np.float32(0.022950875), np.float32(0.021517497), np.float32(0.017934168), np.float32(0.021857195), np.float32(0.023185572), np.float32(0.02441476), np.float32(0.02354329), np.float32(0.026139846), np.float32(0.027291883), np.float32(0.02884414), np.float32(0.03086762), np.float32(0.035717238), np.float32(0.040264055), np.float32(0.041207913), np.float32(0.043471705), np.float32(0.048189238), np.float32(0.04958536), np.float32(0.057237055), np.float32(0.06460457), np.float32(0.07280535), np.float32(0.07046145), np.float32(0.06341103), np.float32(0.06697212), np.float32(0.06155047), np.float32(0.054167584), np.float32(0.04820796), np.float32(0.049867406), np.float32(0.044771858), np.float32(0.03808801), np.float32(0.034903053), np.float32(0.04104976), np.float32(0.03512759), np.float32(0.039153144), np.float32(0.03908111), np.float32(0.038255613), np.float32(0.039151028), np.float32(0.043202676), np.float32(0.04188931), np.float32(0.04099852), np.float32(0.04228768), np.float32(0.04450923), np.float32(0.041966707), np.float32(0.04091656), np.float32(0.04330834), np.float32(0.041203987), np.float32(0.04445769), np.float32(0.046434175), np.float32(0.047302086), np.float32(0.055507265), np.float32(0.065718755), np.float32(0.065363266), np.float32(0.06570466), np.float32(0.067713834), np.float32(0.06736745), np.float32(0.05471176), np.float32(0.054618526), np.float32(0.046432026), np.float32(0.04176267), np.float32(0.04270434), np.float32(0.040960647), np.float32(0.0409231), np.float32(0.04629005), np.float32(0.048076604), np.float32(0.04813425), np.float32(0.044869848), np.float32(0.044443913), np.float32(0.042069633), np.float32(0.038293514), np.float32(0.035685673), np.float32(0.034035582), np.float32(0.034349404), np.float32(0.0334509), np.float32(0.028919926), np.float32(0.027991481), np.float32(0.028487416), np.float32(0.02866099), np.float32(0.029150276), np.float32(0.032651253), np.float32(0.033980936), np.float32(0.031511035), np.float32(0.031683385), np.float32(0.03333933), np.float32(0.03852261), np.float32(0.037834305), np.float32(0.03913286), np.float32(0.043795448), np.float32(0.03738808), np.float32(0.036197983), np.float32(0.034863725), np.float32(0.034539543), np.float32(0.03335713), np.float32(0.03258095), np.float32(0.033966668), np.float32(0.035146423), np.float32(0.036026113), np.float32(0.037054162), np.float32(0.037981708), np.float32(0.03608849), np.float32(0.034152757), np.float32(0.03145287), np.float32(0.028342484), np.float32(0.026052147), np.float32(0.02639998), np.float32(0.025612796), np.float32(0.030195227), np.float32(0.03326046), np.float32(0.031610504), np.float32(0.029648395), np.float32(0.026272446), np.float32(0.02573094), np.float32(0.029626993), np.float32(0.033261787), np.float32(0.03636037), np.float32(0.039996706), np.float32(0.046517223), np.float32(0.052715365), np.float32(0.055952713), np.float32(0.06026364), np.float32(0.053610247), np.float32(0.05511191), np.float32(0.050323855), np.float32(0.05179273), np.float32(0.055405196), np.float32(0.0650394), np.float32(0.070397645), np.float32(0.07667617), np.float32(0.07633135), np.float32(0.09599487), np.float32(0.104715556), np.float32(0.094060615), np.float32(0.106020525), np.float32(0.11102975), np.float32(0.10661131), np.float32(0.10722376), np.float32(0.10242869), np.float32(0.1036881), np.float32(0.106687844), np.float32(0.12409251), np.float32(0.11461116), np.float32(0.109105885), np.float32(0.12948011), np.float32(0.14469728), np.float32(0.14571534), np.float32(0.17227143), np.float32(0.22129908), np.float32(0.24451701), np.float32(0.2673409), np.float32(0.28729132), np.float32(0.30982926), np.float32(0.35572135), np.float32(0.36768478), np.float32(0.3813586), np.float32(0.38277155), np.float32(0.34592423), np.float32(0.38338503), np.float32(0.33970076), np.float32(0.3484655), np.float32(0.31714553), np.float32(0.2793019), np.float32(0.3071756), np.float32(0.3290212), np.float32(0.3322427), np.float32(0.30632558), np.float32(0.35107192), np.float32(0.3418392), np.float32(0.3372273), np.float32(0.33219296), np.float32(0.30939895), np.float32(0.2967865), np.float32(0.2588897), np.float32(0.22202352), np.float32(0.21145791), np.float32(0.17028058), np.float32(0.16782507), np.float32(0.17173135), np.float32(0.17670691), np.float32(0.17111374), np.float32(0.18317838), np.float32(0.24403149), np.float32(0.29579467), np.float32(0.30832732), np.float32(0.35177565), np.float32(0.4490204), np.float32(0.47161275), np.float32(0.405898), np.float32(0.35645705), np.float32(0.34736392), np.float32(0.27684554)], 'MGSTVESDRKRRHFSTISPTAATAKKAPFLPVSEDKKLDVAVLQYQNQKLIQKLEVQKVEYKSLQNKYAQLKEKQEPYDTTVAVVKNCWEELVNGLETSSVRMRRWRSKRDGEHTIAGVDGSSSSFEDAVLSRLAETGATQSSSTYSSSKHMEEETESPCEKTKTIERSIETSIENLWYLKDGLHATLLNELPKDDSFRKRTSGDLVKEVRNMRLRVKDFLFKQKVLAQELEKHRDLDAKTKAELKVLKVELGSAVAELEESNSKLTKLRAEHDAAKKAGFPVLNLTGKHSASGKVRDKQKDLRDMESSLKELKDQAVDRLAELNSLHEGRLKMLRRLSDIQNTMKSVKTISSSKPYLLLRDRIEKLKLEVNEQQALFEKLQVEKDNIMWKEKELNIKNNILDVLRRSSTVSDTRINDLEILIQKQKDGKQSIENKLVEVLKEPGRKKIVSEFRALVSSFPEAMGSMQSQLHKYKEAASDVHSVRADLQSLSSIIDRMEKECENLSSRSKDQQAEIQKLQATVQDLTEVNRELKLIIDMYSRESTESREVLEARDLEYKAWARVQSLKSSLDERNLESRVKTANEAEAISQQRLAAAEAEIARLRQKLEASKRDLTRLSDVLKSKGDENVAYLSEIETIGQAYDDMQTQNQHLLQQITERDDYNIKLVLEGVRARQLQEIMLIEKQALENEVQQANASLVLYEMKAARIEDQLRGCSDHIQKIEEDKLRDTDTLENTRKRLLEIRIASQQTRESLDECQSKVERSRTTQAELQIELEKERFEKKRIEEELEVIGRKASRLEAQMESSSVIEKLHEELGEYEKIVNCKICVNSRKQVVITKCFHLFCNPCVQDILKSQHRKCPRCSASFGPNDVKQVFF': [np.float32(0.9568287), np.float32(0.95638156), np.float32(0.95569795), np.float32(0.94317764), np.float32(0.94483626), np.float32(0.9370017), np.float32(0.9414417), np.float32(0.95214456), np.float32(0.9548946), np.float32(0.9589224), np.float32(0.9516557), np.float32(0.9459329), np.float32(0.943616), np.float32(0.9422085), np.float32(0.94634145), np.float32(0.94747627), np.float32(0.9432959), np.float32(0.9425936), np.float32(0.94550925), np.float32(0.94463986), np.float32(0.93513936), np.float32(0.9141706), np.float32(0.90273684), np.float32(0.8813661), np.float32(0.8746925), np.float32(0.8678328), np.float32(0.8486272), np.float32(0.8477513), np.float32(0.8220257), np.float32(0.7995995), np.float32(0.7977597), np.float32(0.7906139), np.float32(0.78023326), np.float32(0.76971847), np.float32(0.7594092), np.float32(0.71136385), np.float32(0.683469), np.float32(0.6032424), np.float32(0.5291512), np.float32(0.49458024), np.float32(0.47259647), np.float32(0.40776953), np.float32(0.39361686), np.float32(0.3746926), np.float32(0.37473875), np.float32(0.36294296), np.float32(0.3437423), np.float32(0.32693738), np.float32(0.3175762), np.float32(0.31250942), np.float32(0.30516505), np.float32(0.3317945), np.float32(0.32263175), np.float32(0.3452896), np.float32(0.36708072), np.float32(0.37637126), np.float32(0.37866786), np.float32(0.390898), np.float32(0.38663158), np.float32(0.38253492), np.float32(0.375716), np.float32(0.38817322), np.float32(0.41153196), np.float32(0.4211191), np.float32(0.40752575), np.float32(0.4366096), np.float32(0.4400998), np.float32(0.44822142), np.float32(0.45414516), np.float32(0.4512169), np.float32(0.4455194), np.float32(0.4435309), np.float32(0.45243138), np.float32(0.44580144), np.float32(0.4367759), np.float32(0.43808863), np.float32(0.43690348), np.float32(0.42966118), np.float32(0.42088482), np.float32(0.4283381), np.float32(0.4018173), np.float32(0.38156235), np.float32(0.34667012), np.float32(0.34157422), np.float32(0.30795065), np.float32(0.30249873), np.float32(0.30950734), np.float32(0.28844222), np.float32(0.27025372), np.float32(0.26437905), np.float32(0.25434968), np.float32(0.21642956), np.float32(0.2199769), np.float32(0.21101658), np.float32(0.22743826), np.float32(0.29013938), np.float32(0.3064858), np.float32(0.3794633), np.float32(0.37790683), np.float32(0.41965458), np.float32(0.4847455), np.float32(0.49126), np.float32(0.51981556), np.float32(0.55361325), np.float32(0.5799893), np.float32(0.65539783), np.float32(0.64799285), np.float32(0.65875113), np.float32(0.7255093), np.float32(0.7538102), np.float32(0.75747085), np.float32(0.76159847), np.float32(0.7938744), np.float32(0.8187436), np.float32(0.8443888), np.float32(0.8820436), np.float32(0.89215386), np.float32(0.89988345), np.float32(0.90763354), np.float32(0.91443115), np.float32(0.9154539), np.float32(0.9127728), np.float32(0.8983822), np.float32(0.88840735), np.float32(0.8937328), np.float32(0.87076694), np.float32(0.84375596), np.float32(0.8428307), np.float32(0.82331634), np.float32(0.8495923), np.float32(0.8354767), np.float32(0.8312919), np.float32(0.82257086), np.float32(0.8330693), np.float32(0.8508248), np.float32(0.87903786), np.float32(0.88375574), np.float32(0.8898353), np.float32(0.907714), np.float32(0.93056405), np.float32(0.9378273), np.float32(0.944951), np.float32(0.9560799), np.float32(0.9611619), np.float32(0.96668464), np.float32(0.96950006), np.float32(0.96930695), np.float32(0.9705248), np.float32(0.96775603), np.float32(0.9656231), np.float32(0.96423763), np.float32(0.95429856), np.float32(0.94417876), np.float32(0.94226813), np.float32(0.9273203), np.float32(0.9079259), np.float32(0.90463215), np.float32(0.8770489), np.float32(0.8446863), np.float32(0.82115054), np.float32(0.80058146), np.float32(0.7741664), np.float32(0.679496), np.float32(0.6227622), np.float32(0.549848), np.float32(0.48581588), np.float32(0.45401564), np.float32(0.4045923), np.float32(0.36354053), np.float32(0.35400975), np.float32(0.3526781), np.float32(0.3288776), np.float32(0.27321112), np.float32(0.20683804), np.float32(0.19993767), np.float32(0.20676537), np.float32(0.18731467), np.float32(0.18583152), np.float32(0.17012763), np.float32(0.17632313), np.float32(0.19130312), np.float32(0.19030464), np.float32(0.20742285), np.float32(0.23089969), np.float32(0.24573971), np.float32(0.25887975), np.float32(0.2527548), np.float32(0.2740518), np.float32(0.28491816), np.float32(0.33299783), np.float32(0.36354426), np.float32(0.38606533), np.float32(0.41047287), np.float32(0.4171051), np.float32(0.39015472), np.float32(0.38670442), np.float32(0.4078817), np.float32(0.4268853), np.float32(0.38243103), np.float32(0.41080835), np.float32(0.43358994), np.float32(0.457338), np.float32(0.40263098), np.float32(0.3959725), np.float32(0.41445658), np.float32(0.4082009), np.float32(0.41022736), np.float32(0.40164885), np.float32(0.39251247), np.float32(0.41207677), np.float32(0.3899339), np.float32(0.39637777), np.float32(0.3600554), np.float32(0.38186634), np.float32(0.36504653), np.float32(0.35431132), np.float32(0.29712957), np.float32(0.31140223), np.float32(0.3700962), np.float32(0.40823114), np.float32(0.39031836), np.float32(0.42490616), np.float32(0.44160107), np.float32(0.43426237), np.float32(0.45051378), np.float32(0.46190116), np.float32(0.48281425), np.float32(0.47091538), np.float32(0.49299952), np.float32(0.5088966), np.float32(0.5236552), np.float32(0.5209383), np.float32(0.5159998), np.float32(0.50070286), np.float32(0.49513763), np.float32(0.49649173), np.float32(0.49057224), np.float32(0.47355253), np.float32(0.4802009), np.float32(0.48826924), np.float32(0.49142298), np.float32(0.49012804), np.float32(0.48478392), np.float32(0.49026245), np.float32(0.48540175), np.float32(0.47998652), np.float32(0.49776077), np.float32(0.4691559), np.float32(0.4554783), np.float32(0.46108562), np.float32(0.43086413), np.float32(0.41911396), np.float32(0.40454683), np.float32(0.42034617), np.float32(0.4090927), np.float32(0.42094707), np.float32(0.424065), np.float32(0.41135022), np.float32(0.4253699), np.float32(0.4007065), np.float32(0.40759727), np.float32(0.3962347), np.float32(0.40434012), np.float32(0.4057382), np.float32(0.42603043), np.float32(0.44973084), np.float32(0.48085412), np.float32(0.5268354), np.float32(0.5407891), np.float32(0.53875965), np.float32(0.5487975), np.float32(0.58443475), np.float32(0.59595764), np.float32(0.6127021), np.float32(0.62555385), np.float32(0.64861995), np.float32(0.6733927), np.float32(0.71182936), np.float32(0.7409655), np.float32(0.7718131), np.float32(0.7824086), np.float32(0.76939), np.float32(0.77239084), np.float32(0.78608257), np.float32(0.81171244), np.float32(0.81294674), np.float32(0.8192037), np.float32(0.8442368), np.float32(0.8361973), np.float32(0.82691795), np.float32(0.8080152), np.float32(0.80400616), np.float32(0.79571986), np.float32(0.78540975), np.float32(0.79012865), np.float32(0.7626512), np.float32(0.7471203), np.float32(0.7257598), np.float32(0.66078913), np.float32(0.65991205), np.float32(0.65094256), np.float32(0.55911535), np.float32(0.46173573), np.float32(0.45553708), np.float32(0.42329448), np.float32(0.40595576), np.float32(0.39405352), np.float32(0.38221845), np.float32(0.37671158), np.float32(0.38054976), np.float32(0.3538511), np.float32(0.34846303), np.float32(0.3246683), np.float32(0.27961656), np.float32(0.2791992), np.float32(0.2960988), np.float32(0.28763804), np.float32(0.28675756), np.float32(0.2769243), np.float32(0.26162577), np.float32(0.26427156), np.float32(0.2918031), np.float32(0.28721732), np.float32(0.23698817), np.float32(0.23453563), np.float32(0.24190313), np.float32(0.24621858), np.float32(0.2617683), np.float32(0.25466642), np.float32(0.23669502), np.float32(0.27978832), np.float32(0.29600638), np.float32(0.31929827), np.float32(0.27799228), np.float32(0.3120236), np.float32(0.315927), np.float32(0.2976068), np.float32(0.33348796), np.float32(0.36115855), np.float32(0.3807763), np.float32(0.38551664), np.float32(0.40670502), np.float32(0.4113046), np.float32(0.4074758), np.float32(0.4411988), np.float32(0.44790736), np.float32(0.45335436), np.float32(0.46063527), np.float32(0.45459762), np.float32(0.47129226), np.float32(0.49657673), np.float32(0.52277374), np.float32(0.54126686), np.float32(0.5498355), np.float32(0.5962116), np.float32(0.55581236), np.float32(0.5786656), np.float32(0.5969212), np.float32(0.5516429), np.float32(0.5513205), np.float32(0.5430531), np.float32(0.52599), np.float32(0.50049436), np.float32(0.4929401), np.float32(0.47931448), np.float32(0.41053092), np.float32(0.35390508), np.float32(0.34967056), np.float32(0.37045068), np.float32(0.35269314), np.float32(0.3821143), np.float32(0.36606583), np.float32(0.3977265), np.float32(0.39940733), np.float32(0.4240063), np.float32(0.42665192), np.float32(0.4392781), np.float32(0.42804986), np.float32(0.42074522), np.float32(0.43765166), np.float32(0.43833143), np.float32(0.42427212), np.float32(0.42975897), np.float32(0.4327596), np.float32(0.43932483), np.float32(0.4381026), np.float32(0.44363916), np.float32(0.41391945), np.float32(0.4066338), np.float32(0.37131315), np.float32(0.33775365), np.float32(0.33267352), np.float32(0.2965863), np.float32(0.29429606), np.float32(0.29813433), np.float32(0.30057243), np.float32(0.30138335), np.float32(0.30059257), np.float32(0.3094507), np.float32(0.323136), np.float32(0.32301012), np.float32(0.34701708), np.float32(0.33933434), np.float32(0.3386061), np.float32(0.30287775), np.float32(0.28158614), np.float32(0.265497), np.float32(0.21540225), np.float32(0.21293627), np.float32(0.26256624), np.float32(0.26980358), np.float32(0.21021724), np.float32(0.20942824), np.float32(0.23271297), np.float32(0.28248924), np.float32(0.27842566), np.float32(0.31429026), np.float32(0.3153329), np.float32(0.3043695), np.float32(0.30400777), np.float32(0.31325552), np.float32(0.29524282), np.float32(0.29265344), np.float32(0.29942358), np.float32(0.29667565), np.float32(0.2648957), np.float32(0.2393819), np.float32(0.2340528), np.float32(0.23144022), np.float32(0.23287903), np.float32(0.29061583), np.float32(0.29767397), np.float32(0.31027144), np.float32(0.3330884), np.float32(0.36442462), np.float32(0.43373996), np.float32(0.46816623), np.float32(0.44910184), np.float32(0.40911186), np.float32(0.35652554), np.float32(0.33214158), np.float32(0.31696153), np.float32(0.31402835), np.float32(0.3411709), np.float32(0.31960085), np.float32(0.29741883), np.float32(0.29720515), np.float32(0.32016468), np.float32(0.2849297), np.float32(0.27373022), np.float32(0.2874842), np.float32(0.28816104), np.float32(0.27440244), np.float32(0.28877863), np.float32(0.29042593), np.float32(0.28267473), np.float32(0.23252136), np.float32(0.2236403), np.float32(0.19981979), np.float32(0.1711638), np.float32(0.16796684), np.float32(0.19023544), np.float32(0.18708496), np.float32(0.19272126), np.float32(0.20622821), np.float32(0.265064), np.float32(0.2602355), np.float32(0.27634862), np.float32(0.2946669), np.float32(0.32515663), np.float32(0.3124662), np.float32(0.32030568), np.float32(0.3155417), np.float32(0.3273062), np.float32(0.32374683), np.float32(0.350917), np.float32(0.35969147), np.float32(0.37568524), np.float32(0.38459566), np.float32(0.37797657), np.float32(0.3841091), np.float32(0.39127395), np.float32(0.3973783), np.float32(0.3974313), np.float32(0.39569935), np.float32(0.42481053), np.float32(0.4526165), np.float32(0.41321155), np.float32(0.44405153), np.float32(0.44743752), np.float32(0.43526214), np.float32(0.44846), np.float32(0.47580308), np.float32(0.4714711), np.float32(0.46351242), np.float32(0.46819043), np.float32(0.47949216), np.float32(0.4747633), np.float32(0.494446), np.float32(0.5170272), np.float32(0.5374441), np.float32(0.53378344), np.float32(0.5450382), np.float32(0.5739785), np.float32(0.56595236), np.float32(0.57113874), np.float32(0.5793324), np.float32(0.57910424), np.float32(0.5781599), np.float32(0.5812352), np.float32(0.58646536), np.float32(0.5806773), np.float32(0.5764456), np.float32(0.579962), np.float32(0.58073837), np.float32(0.5762176), np.float32(0.568284), np.float32(0.5689116), np.float32(0.56646276), np.float32(0.56753355), np.float32(0.5677993), np.float32(0.55972266), np.float32(0.55117285), np.float32(0.53820705), np.float32(0.53267837), np.float32(0.5219406), np.float32(0.510756), np.float32(0.5116462), np.float32(0.48213318), np.float32(0.4895242), np.float32(0.47928017), np.float32(0.4879492), np.float32(0.47388628), np.float32(0.48235896), np.float32(0.48428777), np.float32(0.48273245), np.float32(0.46986136), np.float32(0.46422824), np.float32(0.4882024), np.float32(0.5078141), np.float32(0.5146547), np.float32(0.5486456), np.float32(0.5513383), np.float32(0.55216026), np.float32(0.55627847), np.float32(0.5396948), np.float32(0.5499516), np.float32(0.5452477), np.float32(0.54038185), np.float32(0.5479241), np.float32(0.5387772), np.float32(0.5666634), np.float32(0.57318413), np.float32(0.5662383), np.float32(0.5639067), np.float32(0.54228693), np.float32(0.5446337), np.float32(0.5649472), np.float32(0.56418943), np.float32(0.56534076), np.float32(0.5674552), np.float32(0.58196485), np.float32(0.5858661), np.float32(0.59075904), np.float32(0.5911275), np.float32(0.5998382), np.float32(0.60024476), np.float32(0.6022622), np.float32(0.61045074), np.float32(0.613376), np.float32(0.61537087), np.float32(0.6118401), np.float32(0.6150019), np.float32(0.6212094), np.float32(0.618237), np.float32(0.61578804), np.float32(0.6116006), np.float32(0.6055807), np.float32(0.59838724), np.float32(0.60932434), np.float32(0.605468), np.float32(0.60328746), np.float32(0.5949439), np.float32(0.5863333), np.float32(0.5875002), np.float32(0.5678285), np.float32(0.5651566), np.float32(0.5830392), np.float32(0.567662), np.float32(0.56421334), np.float32(0.5563247), np.float32(0.55205584), np.float32(0.54851645), np.float32(0.5565804), np.float32(0.56095797), np.float32(0.562902), np.float32(0.5619787), np.float32(0.5603565), np.float32(0.5618401), np.float32(0.56165725), np.float32(0.56105334), np.float32(0.5578138), np.float32(0.5616733), np.float32(0.5479257), np.float32(0.5536574), np.float32(0.5635462), np.float32(0.5299158), np.float32(0.50240576), np.float32(0.48830265), np.float32(0.4926837), np.float32(0.48555514), np.float32(0.47684762), np.float32(0.49815178), np.float32(0.5076417), np.float32(0.4947961), np.float32(0.5010179), np.float32(0.5229663), np.float32(0.52409047), np.float32(0.50615114), np.float32(0.50462663), np.float32(0.49493414), np.float32(0.48075315), np.float32(0.47758436), np.float32(0.4759844), np.float32(0.46842483), np.float32(0.45813233), np.float32(0.46542138), np.float32(0.46249366), np.float32(0.4598111), np.float32(0.45623115), np.float32(0.480216), np.float32(0.5054587), np.float32(0.51299137), np.float32(0.50440896), np.float32(0.49818674), np.float32(0.4938423), np.float32(0.50287664), np.float32(0.5241993), np.float32(0.50879735), np.float32(0.48253486), np.float32(0.4862461), np.float32(0.48783705), np.float32(0.48188624), np.float32(0.4768807), np.float32(0.4679125), np.float32(0.45747703), np.float32(0.452706), np.float32(0.48509467), np.float32(0.48133394), np.float32(0.48051214), np.float32(0.4780919), np.float32(0.48318437), np.float32(0.48990718), np.float32(0.4809461), np.float32(0.49570152), np.float32(0.5235294), np.float32(0.52970517), np.float32(0.54473245), np.float32(0.58423537), np.float32(0.58014977), np.float32(0.5510512), np.float32(0.5755616), np.float32(0.57692283), np.float32(0.5784461), np.float32(0.567629), np.float32(0.58137083), np.float32(0.5943031), np.float32(0.5808496), np.float32(0.57757187), np.float32(0.5731994), np.float32(0.57044524), np.float32(0.5593486), np.float32(0.5521773), np.float32(0.55893385), np.float32(0.5624131), np.float32(0.5573583), np.float32(0.55758065), np.float32(0.5632904), np.float32(0.5664335), np.float32(0.5773071), np.float32(0.58183825), np.float32(0.5868015), np.float32(0.5820288), np.float32(0.57825166), np.float32(0.5772951), np.float32(0.5596224), np.float32(0.5575418), np.float32(0.5657575), np.float32(0.57264507), np.float32(0.56109583), np.float32(0.5798114), np.float32(0.5885381), np.float32(0.5955888), np.float32(0.5874908), np.float32(0.5781797), np.float32(0.5798246), np.float32(0.57871747), np.float32(0.5750401), np.float32(0.5741651), np.float32(0.5774314), np.float32(0.5769518), np.float32(0.57655036), np.float32(0.5766189), np.float32(0.5793352), np.float32(0.57814014), np.float32(0.5676952), np.float32(0.556773), np.float32(0.57434404), np.float32(0.55835277), np.float32(0.5534952), np.float32(0.5703957), np.float32(0.55526805), np.float32(0.53537446), np.float32(0.5332033), np.float32(0.52616376), np.float32(0.5353438), np.float32(0.52065843), np.float32(0.51153934), np.float32(0.5094269), np.float32(0.5067253), np.float32(0.51015437), np.float32(0.5508347), np.float32(0.54953074), np.float32(0.56676674), np.float32(0.57786626), np.float32(0.5759936), np.float32(0.5732352), np.float32(0.574533), np.float32(0.575141), np.float32(0.565353), np.float32(0.5521218), np.float32(0.5349423), np.float32(0.5347194), np.float32(0.52612746), np.float32(0.5074981), np.float32(0.52005154), np.float32(0.5091488), np.float32(0.50761676), np.float32(0.49887943), np.float32(0.496982), np.float32(0.5205364), np.float32(0.5197302), np.float32(0.50978523), np.float32(0.4940458), np.float32(0.48756745), np.float32(0.50502855), np.float32(0.48583007), np.float32(0.49501318), np.float32(0.47790527), np.float32(0.4907691), np.float32(0.48414204), np.float32(0.47546768), np.float32(0.5035971), np.float32(0.48098564), np.float32(0.49313194), np.float32(0.49523118), np.float32(0.504349), np.float32(0.5060535), np.float32(0.5160148), np.float32(0.5354677), np.float32(0.55075324), np.float32(0.56570274), np.float32(0.5826773), np.float32(0.5967267), np.float32(0.5968186), np.float32(0.572114), np.float32(0.5868245), np.float32(0.5900394), np.float32(0.59904), np.float32(0.5903068), np.float32(0.59546393), np.float32(0.59407943), np.float32(0.59372395), np.float32(0.58962476), np.float32(0.5848607), np.float32(0.5813236), np.float32(0.57384354), np.float32(0.56144154), np.float32(0.5147649), np.float32(0.5320527), np.float32(0.5525833), np.float32(0.5157457), np.float32(0.5211759), np.float32(0.5273874), np.float32(0.5264959), np.float32(0.5309926), np.float32(0.5478246), np.float32(0.5780482), np.float32(0.5755826), np.float32(0.58074254), np.float32(0.6107336), np.float32(0.6183121), np.float32(0.6133322), np.float32(0.64632124), np.float32(0.6485071), np.float32(0.65902513), np.float32(0.66207373), np.float32(0.6627811), np.float32(0.6611654), np.float32(0.658196), np.float32(0.65903103), np.float32(0.63063526), np.float32(0.63124496), np.float32(0.6275617), np.float32(0.6117271), np.float32(0.58955574), np.float32(0.61013657), np.float32(0.6145837), np.float32(0.5972815), np.float32(0.59411705), np.float32(0.5874726), np.float32(0.5673269), np.float32(0.5448266), np.float32(0.52635986), np.float32(0.49297324), np.float32(0.4811724), np.float32(0.45126662), np.float32(0.41111743), np.float32(0.39762864), np.float32(0.38668236), np.float32(0.3650547), np.float32(0.3755615), np.float32(0.36118257), np.float32(0.35450464), np.float32(0.31392595), np.float32(0.30040717), np.float32(0.29024783), np.float32(0.2561596), np.float32(0.24389435), np.float32(0.22342859), np.float32(0.21549968), np.float32(0.1986584), np.float32(0.19991069), np.float32(0.19160353), np.float32(0.1773402), np.float32(0.1796677), np.float32(0.18030708), np.float32(0.16943386), np.float32(0.16852368), np.float32(0.16435221), np.float32(0.16819467), np.float32(0.17430492), np.float32(0.17384578), np.float32(0.18782462), np.float32(0.18792742), np.float32(0.18560344), np.float32(0.17694573), np.float32(0.18859243), np.float32(0.21267125), np.float32(0.19102775), np.float32(0.2031305), np.float32(0.22495057), np.float32(0.21815728), np.float32(0.22248924), np.float32(0.2294041), np.float32(0.22990797), np.float32(0.23931819), np.float32(0.26508936), np.float32(0.2785762), np.float32(0.31519106), np.float32(0.3113783), np.float32(0.33938628), np.float32(0.37762865), np.float32(0.39743116), np.float32(0.42434806), np.float32(0.4581865), np.float32(0.45564023), np.float32(0.4257459), np.float32(0.4476119), np.float32(0.42633733), np.float32(0.4158796), np.float32(0.4173764), np.float32(0.3940329), np.float32(0.42128405), np.float32(0.40462148), np.float32(0.3978622), np.float32(0.3745048), np.float32(0.4000648)], 'MSDTPSSDTPPKRRAADTTAVPPQKSSKMSATAPPFNPTRPLTKKPAASFHDIAQEFKPKVKTEEVEDAMEVDKEAEGSARVTKPLPGGKRNVQRADFVPVQASVPKSTEDKENTRRLIVVLSQACLEAYKISSGSAGKSSAKEAKYALLNCDDHQGILAKTGRDIADARPDITHQCLLTLLDSPLNKAGLLQVYIHTAKGVLIEVNPSVRIPRTFKRFSGLMVQLLHKLSIRGVNGSEKLLRVIKNPITDHLPTNCIKLTLSADAPTVRLSKYLNTLPESHSVCVFVGAMARGADNFADQFVDQKVSISDYSLSASVACGKFCCAMEEIWDIV': [np.float32(0.9734856), np.float32(0.9753668), np.float32(0.97714967), np.float32(0.9781933), np.float32(0.97870594), np.float32(0.97902703), np.float32(0.9801492), np.float32(0.9801854), np.float32(0.9814796), np.float32(0.98195994), np.float32(0.98120284), np.float32(0.98087937), np.float32(0.98114634), np.float32(0.981611), np.float32(0.9818366), np.float32(0.98122793), np.float32(0.9817207), np.float32(0.98215055), np.float32(0.98191375), np.float32(0.98243916), np.float32(0.9821814), np.float32(0.9823951), np.float32(0.9824492), np.float32(0.9826596), np.float32(0.9823576), np.float32(0.98211664), np.float32(0.98172337), np.float32(0.98193914), np.float32(0.9817785), np.float32(0.9813433), np.float32(0.98131406), np.float32(0.9812003), np.float32(0.98141575), np.float32(0.9812121), np.float32(0.9809764), np.float32(0.9807889), np.float32(0.98005396), np.float32(0.9787744), np.float32(0.97889197), np.float32(0.97868836), np.float32(0.9777068), np.float32(0.97575086), np.float32(0.9748179), np.float32(0.9743815), np.float32(0.9706478), np.float32(0.9661285), np.float32(0.9629982), np.float32(0.9601485), np.float32(0.9560537), np.float32(0.9506944), np.float32(0.94856197), np.float32(0.9479375), np.float32(0.94486994), np.float32(0.9450923), np.float32(0.9425307), np.float32(0.94267476), np.float32(0.9438746), np.float32(0.9390621), np.float32(0.9447583), np.float32(0.94910246), np.float32(0.9535365), np.float32(0.95883495), np.float32(0.95870745), np.float32(0.9624733), np.float32(0.96121526), np.float32(0.9656938), np.float32(0.96876067), np.float32(0.96474165), np.float32(0.96168774), np.float32(0.96609026), np.float32(0.96687263), np.float32(0.9703602), np.float32(0.97205377), np.float32(0.9732805), np.float32(0.97367674), np.float32(0.9721591), np.float32(0.9740002), np.float32(0.9751711), np.float32(0.976582), np.float32(0.9786153), np.float32(0.9793115), np.float32(0.9795793), np.float32(0.980028), np.float32(0.9801784), np.float32(0.9803814), np.float32(0.9810316), np.float32(0.9815332), np.float32(0.9811096), np.float32(0.9809445), np.float32(0.9790462), np.float32(0.97879344), np.float32(0.9782325), np.float32(0.97638583), np.float32(0.97428775), np.float32(0.97450835), np.float32(0.97512406), np.float32(0.9718726), np.float32(0.9718337), np.float32(0.96773213), np.float32(0.96004313), np.float32(0.95900923), np.float32(0.95399296), np.float32(0.9311822), np.float32(0.9056645), np.float32(0.87815064), np.float32(0.8334336), np.float32(0.7877169), np.float32(0.7036965), np.float32(0.67133117), np.float32(0.61163956), np.float32(0.5116214), np.float32(0.42260042), np.float32(0.35030633), np.float32(0.31512353), np.float32(0.22560501), np.float32(0.19589293), np.float32(0.15905859), np.float32(0.1343866), np.float32(0.11498218), np.float32(0.100917295), np.float32(0.09567143), np.float32(0.0889575), np.float32(0.06931654), np.float32(0.06838521), np.float32(0.06695575), np.float32(0.067437135), np.float32(0.071063094), np.float32(0.08156986), np.float32(0.09243859), np.float32(0.09941899), np.float32(0.11622886), np.float32(0.13997646), np.float32(0.15471719), np.float32(0.14494638), np.float32(0.16513887), np.float32(0.1748778), np.float32(0.15216157), np.float32(0.145967), np.float32(0.15427116), np.float32(0.16617134), np.float32(0.16106461), np.float32(0.18012455), np.float32(0.2244659), np.float32(0.22880568), np.float32(0.24512216), np.float32(0.2259696), np.float32(0.17946897), np.float32(0.14453714), np.float32(0.13149506), np.float32(0.13460252), np.float32(0.124827236), np.float32(0.10979343), np.float32(0.10574654), np.float32(0.10386674), np.float32(0.10135331), np.float32(0.085271634), np.float32(0.085771516), np.float32(0.09795829), np.float32(0.104119666), np.float32(0.11125199), np.float32(0.13099572), np.float32(0.136028), np.float32(0.13202523), np.float32(0.123110436), np.float32(0.12563387), np.float32(0.11247318), np.float32(0.10138858), np.float32(0.096317485), np.float32(0.08267087), np.float32(0.07373266), np.float32(0.06745656), np.float32(0.0745606), np.float32(0.072090305), np.float32(0.06428286), np.float32(0.06141982), np.float32(0.064055696), np.float32(0.06303208), np.float32(0.061854593), np.float32(0.064185925), np.float32(0.056598857), np.float32(0.048504576), np.float32(0.04592734), np.float32(0.04267761), np.float32(0.037662137), np.float32(0.030923538), np.float32(0.032101247), np.float32(0.02952321), np.float32(0.030316435), np.float32(0.031129336), np.float32(0.03286497), np.float32(0.033395573), np.float32(0.03623887), np.float32(0.03467354), np.float32(0.040234968), np.float32(0.044547707), np.float32(0.044311434), np.float32(0.04645127), np.float32(0.04731699), np.float32(0.047683477), np.float32(0.052160002), np.float32(0.04333738), np.float32(0.043153014), np.float32(0.04810641), np.float32(0.051054176), np.float32(0.053010635), np.float32(0.056754213), np.float32(0.062290695), np.float32(0.060836494), np.float32(0.06471661), np.float32(0.06873285), np.float32(0.0682023), np.float32(0.0647898), np.float32(0.058687694), np.float32(0.06093137), np.float32(0.05865903), np.float32(0.05743229), np.float32(0.06345862), np.float32(0.06486392), np.float32(0.06490293), np.float32(0.06344947), np.float32(0.060113747), np.float32(0.06312315), np.float32(0.062273454), np.float32(0.05720692), np.float32(0.07111349), np.float32(0.07084727), np.float32(0.06511068), np.float32(0.07267741), np.float32(0.08283277), np.float32(0.06849018), np.float32(0.060318965), np.float32(0.0681578), np.float32(0.06819339), np.float32(0.061014947), np.float32(0.070344985), np.float32(0.078034945), np.float32(0.081697464), np.float32(0.08407169), np.float32(0.09901765), np.float32(0.117028), np.float32(0.122189), np.float32(0.11628804), np.float32(0.12341663), np.float32(0.12890595), np.float32(0.12980062), np.float32(0.111693166), np.float32(0.10372272), np.float32(0.11211755), np.float32(0.093664564), np.float32(0.089678176), np.float32(0.08218137), np.float32(0.07836689), np.float32(0.07640348), np.float32(0.09091264), np.float32(0.09996668), np.float32(0.10211818), np.float32(0.118406646), np.float32(0.13076407), np.float32(0.12908162), np.float32(0.10882267), np.float32(0.09998965), np.float32(0.115981154), np.float32(0.11138423), np.float32(0.09842402), np.float32(0.09209064), np.float32(0.09975681), np.float32(0.088097855), np.float32(0.08445155), np.float32(0.09567287), np.float32(0.11446427), np.float32(0.1203182), np.float32(0.103429295), np.float32(0.10368692), np.float32(0.10302551), np.float32(0.10404831), np.float32(0.091920696), np.float32(0.08575628), np.float32(0.07071803), np.float32(0.0667874), np.float32(0.06275985), np.float32(0.056299902), np.float32(0.060218636), np.float32(0.05820772), np.float32(0.060232386), np.float32(0.06493072), np.float32(0.06267264), np.float32(0.061984636), np.float32(0.06358472), np.float32(0.06645655), np.float32(0.067457624), np.float32(0.06762685), np.float32(0.062589884), np.float32(0.06152038), np.float32(0.063372985), np.float32(0.06941433), np.float32(0.07191644), np.float32(0.08590066), np.float32(0.09721324), np.float32(0.10596086), np.float32(0.12165181), np.float32(0.12904935), np.float32(0.1340899), np.float32(0.14411774), np.float32(0.14780955), np.float32(0.13689017), np.float32(0.122222), np.float32(0.11909597), np.float32(0.12024448), np.float32(0.10989654), np.float32(0.105473906), np.float32(0.120556764), np.float32(0.11971087), np.float32(0.11073101), np.float32(0.114678115), np.float32(0.112684846), np.float32(0.09995977), np.float32(0.090197414), np.float32(0.082732365), np.float32(0.069293715), np.float32(0.065187246), np.float32(0.06176249), np.float32(0.05905223), np.float32(0.04978945), np.float32(0.04651149), np.float32(0.050203655), np.float32(0.055876598), np.float32(0.057002615), np.float32(0.061999943), np.float32(0.07330312), np.float32(0.07093592), np.float32(0.07322069), np.float32(0.07542687), np.float32(0.079306416), np.float32(0.08920826)], 'MAKDGDSTVVNTKLRTKNSAGEETGVGSKKRKASTVVIHQNQNGESSSSPMKKRRANEDKEEEEIDTSRPTAVFTPKGARDWTVSIALPGSWLNNAKKPDHKTAQVGRIARAAAVFCVDEIVVFDDDPVNVPSVVAPKYMRKKGKQLSKQEVMDSILEEDEPWQNPDQFLYHVLSYAECPPHLRMKLFPRHKNLEQAGMLPSMDMPHHLRSHEWCQYREGMVIGPAPAPAPTQKGKKSQDTLDYAYVEVGLPYPIRVPIPAGSPVEEGMRTTVRFSNPDPLASWPNMSKSDCDSIDAIACANSLPREEGGYYWGYTVRRAPSLSSVFSECEYPSGYDYTIGTSERGIPIHSILPDNASSSHNKVLEPFKHLLLVFGGVAGIEPAVANDPELVAKGLGKKNADTLFDKWVNLVPGQGSRTIRTEEAVEFGLCSVKPWVDSMYDV': [np.float32(0.94537467), np.float32(0.94586265), np.float32(0.9530068), np.float32(0.95968306), np.float32(0.9638786), np.float32(0.96476275), np.float32(0.96665025), np.float32(0.96743727), np.float32(0.9702458), np.float32(0.9727821), np.float32(0.97411966), np.float32(0.97562397), np.float32(0.97528183), np.float32(0.97527856), np.float32(0.97629106), np.float32(0.97485954), np.float32(0.97365516), np.float32(0.97531646), np.float32(0.97569966), np.float32(0.97631365), np.float32(0.9780141), np.float32(0.97860694), np.float32(0.9790044), np.float32(0.97969854), np.float32(0.9805973), np.float32(0.9811747), np.float32(0.98146087), np.float32(0.98084646), np.float32(0.98098665), np.float32(0.9808549), np.float32(0.98086745), np.float32(0.9816891), np.float32(0.9816497), np.float32(0.98254365), np.float32(0.9821478), np.float32(0.98163444), np.float32(0.9817312), np.float32(0.9819811), np.float32(0.98129725), np.float32(0.98200697), np.float32(0.9826717), np.float32(0.98260236), np.float32(0.98278254), np.float32(0.98228925), np.float32(0.9818522), np.float32(0.9817914), np.float32(0.9817135), np.float32(0.981118), np.float32(0.98155355), np.float32(0.98130625), np.float32(0.9813945), np.float32(0.98175424), np.float32(0.98194504), np.float32(0.98211366), np.float32(0.981778), np.float32(0.9813565), np.float32(0.9813834), np.float32(0.98056453), np.float32(0.9811972), np.float32(0.9811156), np.float32(0.980139), np.float32(0.97927356), np.float32(0.9764905), np.float32(0.9715498), np.float32(0.96671426), np.float32(0.9621853), np.float32(0.9586512), np.float32(0.9509905), np.float32(0.947979), np.float32(0.9455121), np.float32(0.91762376), np.float32(0.8353191), np.float32(0.7471233), np.float32(0.6520505), np.float32(0.5561648), np.float32(0.4896234), np.float32(0.37014943), np.float32(0.32310265), np.float32(0.29088438), np.float32(0.28333732), np.float32(0.28347573), np.float32(0.26207802), np.float32(0.24277595), np.float32(0.22935988), np.float32(0.26105222), np.float32(0.26090083), np.float32(0.24650614), np.float32(0.24923867), np.float32(0.23697801), np.float32(0.22224697), np.float32(0.23349285), np.float32(0.23298027), np.float32(0.2352662), np.float32(0.23331794), np.float32(0.24105896), np.float32(0.26645523), np.float32(0.23241875), np.float32(0.21173802), np.float32(0.20942372), np.float32(0.21262142), np.float32(0.20830709), np.float32(0.20093708), np.float32(0.20602508), np.float32(0.18973476), np.float32(0.18432777), np.float32(0.16841353), np.float32(0.16003713), np.float32(0.17752188), np.float32(0.2699403), np.float32(0.15511285), np.float32(0.12616822), np.float32(0.12884314), np.float32(0.10922899), np.float32(0.10273177), np.float32(0.10070787), np.float32(0.06381914), np.float32(0.07059017), np.float32(0.08034135), np.float32(0.0852758), np.float32(0.076343976), np.float32(0.059403732), np.float32(0.07417439), np.float32(0.08002204), np.float32(0.05910665), np.float32(0.04792178), np.float32(0.057829093), np.float32(0.06717771), np.float32(0.07193618), np.float32(0.08954722), np.float32(0.114060044), np.float32(0.142648), np.float32(0.18709105), np.float32(0.19789949), np.float32(0.2521911), np.float32(0.28858888), np.float32(0.29169706), np.float32(0.3178282), np.float32(0.33562213), np.float32(0.34398255), np.float32(0.36714974), np.float32(0.30258918), np.float32(0.27195516), np.float32(0.2783834), np.float32(0.27182603), np.float32(0.2530342), np.float32(0.24652058), np.float32(0.26928693), np.float32(0.31150347), np.float32(0.31685376), np.float32(0.34790438), np.float32(0.3494394), np.float32(0.37222993), np.float32(0.34859198), np.float32(0.32183155), np.float32(0.2786793), np.float32(0.26323727), np.float32(0.23868535), np.float32(0.18641652), np.float32(0.14086401), np.float32(0.14177734), np.float32(0.12869984), np.float32(0.09778807), np.float32(0.07811978), np.float32(0.060790904), np.float32(0.061637416), np.float32(0.061715066), np.float32(0.060757034), np.float32(0.057449162), np.float32(0.05940645), np.float32(0.06351561), np.float32(0.061306447), np.float32(0.051741328), np.float32(0.052510854), np.float32(0.05388355), np.float32(0.057580143), np.float32(0.054169796), np.float32(0.049093366), np.float32(0.04453785), np.float32(0.049072437), np.float32(0.05624546), np.float32(0.06378367), np.float32(0.075902365), np.float32(0.08017855), np.float32(0.08731217), np.float32(0.10815605), np.float32(0.12734132), np.float32(0.1622238), np.float32(0.1816027), np.float32(0.18855813), np.float32(0.19413652), np.float32(0.2037107), np.float32(0.21203893), np.float32(0.20973478), np.float32(0.19707984), np.float32(0.17308971), np.float32(0.18577352), np.float32(0.19209649), np.float32(0.1704583), np.float32(0.17319116), np.float32(0.19125539), np.float32(0.21482804), np.float32(0.21252882), np.float32(0.2174791), np.float32(0.17971072), np.float32(0.14104272), np.float32(0.10456603), np.float32(0.15165873), np.float32(0.12180114), np.float32(0.11861442), np.float32(0.10625478), np.float32(0.11407323), np.float32(0.11661411), np.float32(0.12668543), np.float32(0.12709315), np.float32(0.13385676), np.float32(0.17146353), np.float32(0.2503033), np.float32(0.30781847), np.float32(0.34148696), np.float32(0.35648584), np.float32(0.40584764), np.float32(0.5425839), np.float32(0.57020223), np.float32(0.6374931), np.float32(0.7331728), np.float32(0.7828451), np.float32(0.8588516), np.float32(0.8953901), np.float32(0.8976298), np.float32(0.910425), np.float32(0.92616767), np.float32(0.9206963), np.float32(0.91929156), np.float32(0.930802), np.float32(0.9221782), np.float32(0.9251155), np.float32(0.92539066), np.float32(0.92119044), np.float32(0.90437263), np.float32(0.8919699), np.float32(0.88316214), np.float32(0.8812858), np.float32(0.8643323), np.float32(0.8250954), np.float32(0.82149875), np.float32(0.81026727), np.float32(0.73947644), np.float32(0.51454586), np.float32(0.39425993), np.float32(0.4479806), np.float32(0.40790987), np.float32(0.41554365), np.float32(0.42739376), np.float32(0.48987216), np.float32(0.53576404), np.float32(0.5658696), np.float32(0.6133518), np.float32(0.6787809), np.float32(0.72527754), np.float32(0.7573502), np.float32(0.6620567), np.float32(0.4966654), np.float32(0.49816084), np.float32(0.5030609), np.float32(0.38913965), np.float32(0.3188295), np.float32(0.38222995), np.float32(0.40575337), np.float32(0.319427), np.float32(0.32396862), np.float32(0.29832646), np.float32(0.34601033), np.float32(0.2918565), np.float32(0.30726343), np.float32(0.33734912), np.float32(0.31269345), np.float32(0.26688546), np.float32(0.34194154), np.float32(0.340173), np.float32(0.29701135), np.float32(0.27231935), np.float32(0.379088), np.float32(0.40357387), np.float32(0.25830314), np.float32(0.2690953), np.float32(0.23257098), np.float32(0.21865089), np.float32(0.20105241), np.float32(0.18550032), np.float32(0.16235636), np.float32(0.18320677), np.float32(0.21117088), np.float32(0.18989345), np.float32(0.17846332), np.float32(0.2149265), np.float32(0.24297357), np.float32(0.30899), np.float32(0.32454714), np.float32(0.2596782), np.float32(0.25263146), np.float32(0.21402812), np.float32(0.17549881), np.float32(0.13160193), np.float32(0.08576202), np.float32(0.07419625), np.float32(0.05933519), np.float32(0.0681877), np.float32(0.06822877), np.float32(0.0636805), np.float32(0.06783118), np.float32(0.070926525), np.float32(0.074185856), np.float32(0.077749655), np.float32(0.07562893), np.float32(0.07343291), np.float32(0.0613226), np.float32(0.0671197), np.float32(0.065251686), np.float32(0.05996089), np.float32(0.0639275), np.float32(0.05482846), np.float32(0.053530976), np.float32(0.061695296), np.float32(0.065817416), np.float32(0.07344404), np.float32(0.07423984), np.float32(0.076863304), np.float32(0.088576145), np.float32(0.09036535), np.float32(0.09857691), np.float32(0.09068868), np.float32(0.082369454), np.float32(0.0976354), np.float32(0.10332247), np.float32(0.10004872), np.float32(0.09658215), np.float32(0.0934192), np.float32(0.087968096), np.float32(0.096203916), np.float32(0.09454997), np.float32(0.095716365), np.float32(0.09086518), np.float32(0.100201175), np.float32(0.11020667), np.float32(0.14796062), np.float32(0.12395383), np.float32(0.11000097), np.float32(0.09955257), np.float32(0.10095678), np.float32(0.09781411), np.float32(0.12193339), np.float32(0.1497585), np.float32(0.16209), np.float32(0.174651), np.float32(0.17084885), np.float32(0.144022), np.float32(0.10329788), np.float32(0.10523646), np.float32(0.123988785), np.float32(0.12981887), np.float32(0.12887874), np.float32(0.15514085), np.float32(0.15793279), np.float32(0.17621152), np.float32(0.16083582), np.float32(0.15666007), np.float32(0.12808548), np.float32(0.11386453), np.float32(0.083499685), np.float32(0.073739685), np.float32(0.06866804), np.float32(0.061161608), np.float32(0.059448555), np.float32(0.058622595), np.float32(0.052808747), np.float32(0.053344507), np.float32(0.055562887), np.float32(0.057321627), np.float32(0.062344745), np.float32(0.067571625), np.float32(0.07134628), np.float32(0.06800359), np.float32(0.076371014), np.float32(0.08298682), np.float32(0.09196055), np.float32(0.11355036), np.float32(0.13504204), np.float32(0.16154791), np.float32(0.1910822), np.float32(0.19810599), np.float32(0.20455588), np.float32(0.20635554), np.float32(0.18560416), np.float32(0.17375739), np.float32(0.17008254), np.float32(0.1672204), np.float32(0.15240946), np.float32(0.13701242), np.float32(0.13979535), np.float32(0.13001384), np.float32(0.10916571), np.float32(0.110128805), np.float32(0.10767038), np.float32(0.12204131), np.float32(0.13519037), np.float32(0.14672516), np.float32(0.14533141), np.float32(0.14427143), np.float32(0.1546395), np.float32(0.1655605), np.float32(0.15242289), np.float32(0.14987864), np.float32(0.15878707), np.float32(0.15893368), np.float32(0.132786), np.float32(0.13659461), np.float32(0.13247092), np.float32(0.13435245), np.float32(0.11894089), np.float32(0.11928655), np.float32(0.13860293), np.float32(0.13412882), np.float32(0.12388031), np.float32(0.14385308), np.float32(0.15363212), np.float32(0.14588073), np.float32(0.13870525), np.float32(0.12717253), np.float32(0.11066266), np.float32(0.10409035), np.float32(0.10284654), np.float32(0.10282776), np.float32(0.108941436), np.float32(0.10514981), np.float32(0.10233989), np.float32(0.10259526), np.float32(0.09113361), np.float32(0.09895948), np.float32(0.10678282), np.float32(0.09513163), np.float32(0.09818137), np.float32(0.101374075), np.float32(0.12323326)], 'MGVCLNKDAYIRDLKRIGFCFLIVYMAILVGTDQDFYSLLGVSKTASSREIRQAFKKLALKLHPDKNPNNPNAHGDFLKINRAYEVLKDEDLRKKYDKYGEKGLEDNQGGQYESWNYYRYDFDAAVNSGELWFVNFYSPGCSHCHDLAPTWRDFAKEVDGLLRIGAVNCGDDRMLCRMKGVNSYPSLFIFRSGMAAVKYHGDRSKESLVNFAMQHVRSTVTELTTGNFVNSIQTAFAAGIGWLITFCSLEEGNFVMSFFLF': [np.float32(0.9236437), np.float32(0.9011247), np.float32(0.8528243), np.float32(0.8708338), np.float32(0.887633), np.float32(0.7963426), np.float32(0.72662085), np.float32(0.6803872), np.float32(0.6348014), np.float32(0.75828445), np.float32(0.75222224), np.float32(0.77390003), np.float32(0.7055678), np.float32(0.6536061), np.float32(0.61867446), np.float32(0.52366596), np.float32(0.4623187), np.float32(0.4297285), np.float32(0.41047922), np.float32(0.37454972), np.float32(0.421798), np.float32(0.45841143), np.float32(0.4830499), np.float32(0.47078356), np.float32(0.4444063), np.float32(0.4939143), np.float32(0.4443578), np.float32(0.417507), np.float32(0.37793934), np.float32(0.4856884), np.float32(0.4669017), np.float32(0.44346932), np.float32(0.4369909), np.float32(0.4143093), np.float32(0.39999542), np.float32(0.39393353), np.float32(0.33975285), np.float32(0.32296157), np.float32(0.30990034), np.float32(0.29892617), np.float32(0.2661852), np.float32(0.17333029), np.float32(0.12108683), np.float32(0.09409212), np.float32(0.0951244), np.float32(0.08837141), np.float32(0.077127285), np.float32(0.06961699), np.float32(0.07838793), np.float32(0.097059764), np.float32(0.0866016), np.float32(0.09336578), np.float32(0.11282734), np.float32(0.1233567), np.float32(0.121671945), np.float32(0.13378629), np.float32(0.13379104), np.float32(0.1470629), np.float32(0.14961484), np.float32(0.1739462), np.float32(0.19098286), np.float32(0.16561472), np.float32(0.1552196), np.float32(0.18227714), np.float32(0.17555201), np.float32(0.16313279), np.float32(0.16863315), np.float32(0.18874995), np.float32(0.15813118), np.float32(0.14239678), np.float32(0.15208696), np.float32(0.14312471), np.float32(0.14652207), np.float32(0.16706999), np.float32(0.1910771), np.float32(0.17204662), np.float32(0.1756606), np.float32(0.16462785), np.float32(0.14231388), np.float32(0.12557945), np.float32(0.102916956), np.float32(0.09494025), np.float32(0.098359086), np.float32(0.09435116), np.float32(0.08215715), np.float32(0.082776524), np.float32(0.08785412), np.float32(0.08616777), np.float32(0.091630235), np.float32(0.10065794), np.float32(0.10867185), np.float32(0.10885653), np.float32(0.11491093), np.float32(0.120879166), np.float32(0.12474416), np.float32(0.13299085), np.float32(0.1586442), np.float32(0.16967496), np.float32(0.17756638), np.float32(0.19771661), np.float32(0.19170149), np.float32(0.18662012), np.float32(0.17726332), np.float32(0.16545032), np.float32(0.17112193), np.float32(0.15340011), np.float32(0.13243158), np.float32(0.13532221), np.float32(0.13686539), np.float32(0.13919228), np.float32(0.125951), np.float32(0.12755825), np.float32(0.13273594), np.float32(0.11276537), np.float32(0.09188329), np.float32(0.096566536), np.float32(0.100227356), np.float32(0.101706274), np.float32(0.09139475), np.float32(0.077099375), np.float32(0.0637622), np.float32(0.050705075), np.float32(0.04242956), np.float32(0.039370168), np.float32(0.033890467), np.float32(0.02912895), np.float32(0.027600616), np.float32(0.029378362), np.float32(0.029910855), np.float32(0.029849641), np.float32(0.031257413), np.float32(0.030292297), np.float32(0.027737292), np.float32(0.02947756), np.float32(0.03210405), np.float32(0.029081183), np.float32(0.030188728), np.float32(0.035835985), np.float32(0.035833154), np.float32(0.028490221), np.float32(0.026987987), np.float32(0.027323117), np.float32(0.02525828), np.float32(0.023885077), np.float32(0.03382121), np.float32(0.041238822), np.float32(0.04042022), np.float32(0.04771999), np.float32(0.053323094), np.float32(0.054323208), np.float32(0.052021053), np.float32(0.05183663), np.float32(0.048933573), np.float32(0.05062686), np.float32(0.046601925), np.float32(0.042421974), np.float32(0.043915078), np.float32(0.039388675), np.float32(0.037663244), np.float32(0.03861546), np.float32(0.03788236), np.float32(0.036141522), np.float32(0.033874556), np.float32(0.033323474), np.float32(0.027125757), np.float32(0.02819996), np.float32(0.0269108), np.float32(0.032191418), np.float32(0.028538393), np.float32(0.027341746), np.float32(0.031381816), np.float32(0.030962946), np.float32(0.038953215), np.float32(0.03847897), np.float32(0.039487105), np.float32(0.034382403), np.float32(0.036552597), np.float32(0.035778087), np.float32(0.03398649), np.float32(0.035441086), np.float32(0.031810194), np.float32(0.03400175), np.float32(0.029696172), np.float32(0.027863596), np.float32(0.027916053), np.float32(0.024518337), np.float32(0.030187128), np.float32(0.03342578), np.float32(0.03583892), np.float32(0.0376877), np.float32(0.048937764), np.float32(0.053683914), np.float32(0.061106566), np.float32(0.066802144), np.float32(0.063869715), np.float32(0.066532545), np.float32(0.059014272), np.float32(0.051769506), np.float32(0.060473703), np.float32(0.06179004), np.float32(0.060408022), np.float32(0.06734618), np.float32(0.081034645), np.float32(0.08753832), np.float32(0.08530498), np.float32(0.10020397), np.float32(0.1073373), np.float32(0.10925725), np.float32(0.11127964), np.float32(0.11832956), np.float32(0.11159029), np.float32(0.11170688), np.float32(0.11469978), np.float32(0.11438855), np.float32(0.10978388), np.float32(0.10132584), np.float32(0.092493676), np.float32(0.08857818), np.float32(0.08703874), np.float32(0.08767948), np.float32(0.09179925), np.float32(0.10339003), np.float32(0.098013684), np.float32(0.100924715), np.float32(0.11952326), np.float32(0.114955686), np.float32(0.12153218), np.float32(0.13192679), np.float32(0.1340697), np.float32(0.120790385), np.float32(0.12657385), np.float32(0.118347034), np.float32(0.13337977), np.float32(0.14482787), np.float32(0.16395096), np.float32(0.14308816), np.float32(0.13188994), np.float32(0.13603087), np.float32(0.1463708), np.float32(0.16539331), np.float32(0.18653002), np.float32(0.1839365), np.float32(0.15036948), np.float32(0.15069251), np.float32(0.21768066), np.float32(0.15226364), np.float32(0.1891953), np.float32(0.24384417), np.float32(0.20139454), np.float32(0.18984386), np.float32(0.15848234), np.float32(0.10308107), np.float32(0.08471566), np.float32(0.06413271), np.float32(0.05920143), np.float32(0.05269069), np.float32(0.054973904), np.float32(0.07320216), np.float32(0.093621984), np.float32(0.18713906), np.float32(0.22497733)], 'MAAKEDGSSTWEAEVEEEEEEEEEFKIWKKNSPLLYDMVLSHALDWPSLTVQWLPPNDHDDDAVFPLILGTHTSCGEPNSLIIAQAHLPPKQTSTSLSIPKVLIEKEICHDGEVNRARYMPQNSRIIATKTIHSDVFVFDYGKHPSRTPPGGSCSPDLRLRGHTMEGYGLSWNPHKEGYLLSGSDDSLICLWDISTMPQQQVLEAKEVYDVHEGVVGDLSWHLKHEYLFGSVGEDCRLNIWDLRSSLPKKPLQSILAHQAEVRRSTVRL': [np.float32(0.9379074), np.float32(0.93821514), np.float32(0.9616104), np.float32(0.9559197), np.float32(0.9527732), np.float32(0.94936746), np.float32(0.9486648), np.float32(0.9543638), np.float32(0.9504998), np.float32(0.946917), np.float32(0.94233966), np.float32(0.93522495), np.float32(0.92454344), np.float32(0.90234935), np.float32(0.8820829), np.float32(0.8541433), np.float32(0.82106), np.float32(0.820456), np.float32(0.8016486), np.float32(0.78148496), np.float32(0.715343), np.float32(0.67812777), np.float32(0.67513156), np.float32(0.626344), np.float32(0.5946252), np.float32(0.5576548), np.float32(0.5186056), np.float32(0.44737467), np.float32(0.3832555), np.float32(0.34140408), np.float32(0.32050595), np.float32(0.24332975), np.float32(0.1972998), np.float32(0.19474919), np.float32(0.18068846), np.float32(0.16338658), np.float32(0.15778267), np.float32(0.15030912), np.float32(0.13611569), np.float32(0.13525885), np.float32(0.1494439), np.float32(0.13975595), np.float32(0.11528638), np.float32(0.10348918), np.float32(0.110762514), np.float32(0.11810932), np.float32(0.13964225), np.float32(0.16788535), np.float32(0.17794064), np.float32(0.18504535), np.float32(0.21500818), np.float32(0.21087387), np.float32(0.19633254), np.float32(0.16626333), np.float32(0.16000131), np.float32(0.14993192), np.float32(0.14190765), np.float32(0.13692054), np.float32(0.14570549), np.float32(0.13947064), np.float32(0.13956413), np.float32(0.15644567), np.float32(0.16242732), np.float32(0.16603845), np.float32(0.16351952), np.float32(0.16037536), np.float32(0.1633817), np.float32(0.16359057), np.float32(0.14695187), np.float32(0.11926737), np.float32(0.09759463), np.float32(0.07942712), np.float32(0.06657629), np.float32(0.061127543), np.float32(0.05497617), np.float32(0.049458243), np.float32(0.049080066), np.float32(0.051957943), np.float32(0.057338323), np.float32(0.06759437), np.float32(0.08670233), np.float32(0.11468628), np.float32(0.14499283), np.float32(0.1603213), np.float32(0.16784106), np.float32(0.1714034), np.float32(0.15459101), np.float32(0.13930917), np.float32(0.12010971), np.float32(0.11403447), np.float32(0.11292508), np.float32(0.09658178), np.float32(0.10235938), np.float32(0.12465329), np.float32(0.12678279), np.float32(0.15804563), np.float32(0.16317493), np.float32(0.1676854), np.float32(0.17898609), np.float32(0.16283727), np.float32(0.17941546), np.float32(0.1717787), np.float32(0.16198312), np.float32(0.14335059), np.float32(0.11410273), np.float32(0.109937735), np.float32(0.10812811), np.float32(0.10541287), np.float32(0.09729384), np.float32(0.09030203), np.float32(0.09487317), np.float32(0.098541014), np.float32(0.10000495), np.float32(0.09267936), np.float32(0.08366898), np.float32(0.09026455), np.float32(0.091220066), np.float32(0.08270007), np.float32(0.07602417), np.float32(0.06599419), np.float32(0.06920329), np.float32(0.06964556), np.float32(0.064570434), np.float32(0.059349805), np.float32(0.05512231), np.float32(0.050598275), np.float32(0.047045458), np.float32(0.042621043), np.float32(0.039642196), np.float32(0.036583446), np.float32(0.035343055), np.float32(0.03732396), np.float32(0.039288655), np.float32(0.041366544), np.float32(0.04122053), np.float32(0.042820815), np.float32(0.0467058), np.float32(0.05133117), np.float32(0.060737975), np.float32(0.07030225), np.float32(0.08055942), np.float32(0.08842529), np.float32(0.08429454), np.float32(0.092903964), np.float32(0.09570033), np.float32(0.097905), np.float32(0.09668616), np.float32(0.10063606), np.float32(0.106278494), np.float32(0.114729665), np.float32(0.13037974), np.float32(0.14429703), np.float32(0.15693934), np.float32(0.17896807), np.float32(0.19160472), np.float32(0.19535351), np.float32(0.20413327), np.float32(0.19870965), np.float32(0.16049007), np.float32(0.13415463), np.float32(0.11470361), np.float32(0.095617086), np.float32(0.0833817), np.float32(0.071516074), np.float32(0.07347426), np.float32(0.072671086), np.float32(0.07010104), np.float32(0.06497719), np.float32(0.054516844), np.float32(0.04742539), np.float32(0.04441475), np.float32(0.04141455), np.float32(0.04418201), np.float32(0.04293088), np.float32(0.041892786), np.float32(0.03969077), np.float32(0.03703907), np.float32(0.03702819), np.float32(0.02983098), np.float32(0.027370363), np.float32(0.025447499), np.float32(0.02546294), np.float32(0.024140608), np.float32(0.024928024), np.float32(0.026367318), np.float32(0.02904942), np.float32(0.03158998), np.float32(0.034191754), np.float32(0.035855103), np.float32(0.0455268), np.float32(0.049614277), np.float32(0.059655692), np.float32(0.07128728), np.float32(0.07382808), np.float32(0.086443014), np.float32(0.091807306), np.float32(0.08342232), np.float32(0.071295984), np.float32(0.07052347), np.float32(0.07332331), np.float32(0.07670974), np.float32(0.089720756), np.float32(0.107067786), np.float32(0.11781353), np.float32(0.13251707), np.float32(0.13411647), np.float32(0.14530505), np.float32(0.14258736), np.float32(0.12539317), np.float32(0.13669756), np.float32(0.12461996), np.float32(0.10444496), np.float32(0.10258775), np.float32(0.09988976), np.float32(0.10464723), np.float32(0.10278448), np.float32(0.09067852), np.float32(0.09083369), np.float32(0.08322116), np.float32(0.07470909), np.float32(0.064781725), np.float32(0.06681157), np.float32(0.067177385), np.float32(0.07314835), np.float32(0.06388112), np.float32(0.06308106), np.float32(0.056641415), np.float32(0.055770785), np.float32(0.051553164), np.float32(0.054309934), np.float32(0.053975277), np.float32(0.05634665), np.float32(0.06040279), np.float32(0.06726699), np.float32(0.07137663), np.float32(0.07493775), np.float32(0.078939356), np.float32(0.0875542), np.float32(0.09338636), np.float32(0.10179391), np.float32(0.10159342), np.float32(0.1071068), np.float32(0.11316302), np.float32(0.10707851), np.float32(0.11285664), np.float32(0.112128794), np.float32(0.10824462), np.float32(0.105293564), np.float32(0.12252823), np.float32(0.12689032), np.float32(0.1333407), np.float32(0.15251464), np.float32(0.1859669), np.float32(0.19727646), np.float32(0.18613131), np.float32(0.205846), np.float32(0.21110465), np.float32(0.20802036), np.float32(0.20365725), np.float32(0.20870164), np.float32(0.21420722), np.float32(0.20668443), np.float32(0.2133181), np.float32(0.227712), np.float32(0.25967014), np.float32(0.24396674), np.float32(0.2772135), np.float32(0.31414002), np.float32(0.3515828)], 'MELERAMLVLPAEAFQVNLRNHKRLCDRKAEQLRTLLSQLGDAGDSATVASVLEELSKEIDEFRTALESWDRKDQEQISNLRQRLRILLTEAGLDTQMLDLAQESAQTPAFARYQVTDSDAKDTTERAREPAMDSGQCDLSQREVSTDATQHRLLRFLVDFMLRQGYLETARRAIERWGLAPFVDMGVFEAIVPVVVGLRANRATEALQYCAENRRRLSRLGSSLELNLRVQEFIELCRAREVNAAVLYARKHFNGLLASKPDADADPRALEEYALVKRCVTLLAYPPETSCEPYRRLYDPKRWDTLIEKFLSTHFELNMLPSVPLLDLLIEPGLAALKTRKCKPYTLETNPATRAGRASQGPTSIEGPVGHARHQEVSMSTGDAERGQLASSAFDEHVSALGDRARLCPTCAYPFNALAKDLPYSSHTHSILLCRVTGKLMDEHNPPIVLPNGNVYSAEAVDLLTEQRPDGRFVRDPATGHEFSRDICRKVFIM': [np.float32(0.5157652), np.float32(0.54485804), np.float32(0.48985332), np.float32(0.4698079), np.float32(0.46323994), np.float32(0.47084108), np.float32(0.48329392), np.float32(0.4505863), np.float32(0.4797484), np.float32(0.43827197), np.float32(0.39699283), np.float32(0.37392527), np.float32(0.410969), np.float32(0.35048988), np.float32(0.2934018), np.float32(0.30550882), np.float32(0.32747534), np.float32(0.2950102), np.float32(0.26321852), np.float32(0.27721533), np.float32(0.25385323), np.float32(0.23865482), np.float32(0.23841503), np.float32(0.23626767), np.float32(0.22348753), np.float32(0.20044892), np.float32(0.20425664), np.float32(0.23010908), np.float32(0.21013832), np.float32(0.22175926), np.float32(0.23307614), np.float32(0.23992546), np.float32(0.23888113), np.float32(0.24820253), np.float32(0.274537), np.float32(0.29284763), np.float32(0.32204577), np.float32(0.35132965), np.float32(0.37630847), np.float32(0.3616548), np.float32(0.33210337), np.float32(0.33671102), np.float32(0.3666617), np.float32(0.3771983), np.float32(0.35390526), np.float32(0.3780636), np.float32(0.37804216), np.float32(0.34881127), np.float32(0.38597003), np.float32(0.42073545), np.float32(0.45872918), np.float32(0.41193873), np.float32(0.36759335), np.float32(0.4035089), np.float32(0.31879956), np.float32(0.28970852), np.float32(0.27116236), np.float32(0.27285933), np.float32(0.2536563), np.float32(0.23881108), np.float32(0.23628795), np.float32(0.256467), np.float32(0.24427487), np.float32(0.23465337), np.float32(0.276448), np.float32(0.3127337), np.float32(0.27567878), np.float32(0.2655835), np.float32(0.2903428), np.float32(0.2719947), np.float32(0.23575129), np.float32(0.2608794), np.float32(0.27665406), np.float32(0.23231396), np.float32(0.23010246), np.float32(0.23968355), np.float32(0.22362766), np.float32(0.19464752), np.float32(0.20420463), np.float32(0.23151411), np.float32(0.21282944), np.float32(0.22281349), np.float32(0.21589155), np.float32(0.23374487), np.float32(0.23869833), np.float32(0.24018992), np.float32(0.23723434), np.float32(0.21154827), np.float32(0.18843283), np.float32(0.17778654), np.float32(0.18190749), np.float32(0.18114287), np.float32(0.18686062), np.float32(0.18846738), np.float32(0.19273327), np.float32(0.20626716), np.float32(0.21164714), np.float32(0.271461), np.float32(0.28585052), np.float32(0.29692784), np.float32(0.3319363), np.float32(0.4047737), np.float32(0.3922177), np.float32(0.38777205), np.float32(0.36669105), np.float32(0.42969522), np.float32(0.45894623), np.float32(0.47349992), np.float32(0.4893163), np.float32(0.5268574), np.float32(0.5603748), np.float32(0.6253821), np.float32(0.65409863), np.float32(0.6847536), np.float32(0.7443089), np.float32(0.7975749), np.float32(0.7841063), np.float32(0.7661123), np.float32(0.81279063), np.float32(0.85769695), np.float32(0.8789737), np.float32(0.86398), np.float32(0.8968651), np.float32(0.90333563), np.float32(0.91569716), np.float32(0.9156705), np.float32(0.91303515), np.float32(0.9203182), np.float32(0.92075807), np.float32(0.92576414), np.float32(0.92684275), np.float32(0.93176496), np.float32(0.9320427), np.float32(0.9261966), np.float32(0.91357577), np.float32(0.9070394), np.float32(0.89488995), np.float32(0.8699945), np.float32(0.809972), np.float32(0.7824562), np.float32(0.7664648), np.float32(0.6941038), np.float32(0.60437804), np.float32(0.56177217), np.float32(0.53032863), np.float32(0.4365403), np.float32(0.33806977), np.float32(0.25756553), np.float32(0.22572963), np.float32(0.19878551), np.float32(0.16419098), np.float32(0.14678584), np.float32(0.14551161), np.float32(0.117172), np.float32(0.08753104), np.float32(0.06493525), np.float32(0.052607544), np.float32(0.05148508), np.float32(0.049104866), np.float32(0.038991272), np.float32(0.036777336), np.float32(0.037637863), np.float32(0.036944117), np.float32(0.03649567), np.float32(0.041955624), np.float32(0.043237075), np.float32(0.04878486), np.float32(0.053965818), np.float32(0.05236498), np.float32(0.055328805), np.float32(0.059060924), np.float32(0.063700415), np.float32(0.06373211), np.float32(0.07409273), np.float32(0.08466178), np.float32(0.092002206), np.float32(0.08588512), np.float32(0.07585457), np.float32(0.0874467), np.float32(0.08376871), np.float32(0.08162017), np.float32(0.06871049), np.float32(0.066421285), np.float32(0.06793582), np.float32(0.06010255), np.float32(0.05672104), np.float32(0.05765857), np.float32(0.061982885), np.float32(0.06089081), np.float32(0.05501845), np.float32(0.05758589), np.float32(0.062217444), np.float32(0.056922175), np.float32(0.06140314), np.float32(0.06466862), np.float32(0.06099839), np.float32(0.05779879), np.float32(0.05820231), np.float32(0.055731192), np.float32(0.049350746), np.float32(0.05137562), np.float32(0.060117926), np.float32(0.057540894), np.float32(0.054996245), np.float32(0.061928444), np.float32(0.071325116), np.float32(0.0657496), np.float32(0.0699175), np.float32(0.08801882), np.float32(0.094162695), np.float32(0.09270783), np.float32(0.10159121), np.float32(0.10209496), np.float32(0.10287617), np.float32(0.097054385), np.float32(0.08177782), np.float32(0.08169126), np.float32(0.0782862), np.float32(0.072442845), np.float32(0.07049061), np.float32(0.07481269), np.float32(0.07338504), np.float32(0.07119281), np.float32(0.06862567), np.float32(0.07316962), np.float32(0.06442169), np.float32(0.060262974), np.float32(0.06328987), np.float32(0.059229977), np.float32(0.062896974), np.float32(0.06923396), np.float32(0.06424802), np.float32(0.059402216), np.float32(0.057203565), np.float32(0.053092618), np.float32(0.045973882), np.float32(0.04563033), np.float32(0.04224107), np.float32(0.038012054), np.float32(0.03897497), np.float32(0.041235115), np.float32(0.041262507), np.float32(0.03791079), np.float32(0.04224206), np.float32(0.0413025), np.float32(0.041111223), np.float32(0.044656944), np.float32(0.05265468), np.float32(0.05313576), np.float32(0.060230132), np.float32(0.07587215), np.float32(0.082646444), np.float32(0.09536696), np.float32(0.11419783), np.float32(0.12627172), np.float32(0.1452053), np.float32(0.15405327), np.float32(0.18002683), np.float32(0.17167175), np.float32(0.17249689), np.float32(0.17939083), np.float32(0.1792862), np.float32(0.17538741), np.float32(0.16236271), np.float32(0.14442378), np.float32(0.13152425), np.float32(0.13661025), np.float32(0.12829533), np.float32(0.11857331), np.float32(0.10573711), np.float32(0.10626888), np.float32(0.09805497), np.float32(0.08148912), np.float32(0.07177006), np.float32(0.06555332), np.float32(0.059738744), np.float32(0.060445316), np.float32(0.05781144), np.float32(0.058968488), np.float32(0.06282074), np.float32(0.062942214), np.float32(0.062217977), np.float32(0.06724853), np.float32(0.064613596), np.float32(0.06666975), np.float32(0.072325885), np.float32(0.077633925), np.float32(0.08119045), np.float32(0.08195817), np.float32(0.08838193), np.float32(0.09719227), np.float32(0.095872775), np.float32(0.09177005), np.float32(0.108376004), np.float32(0.116156004), np.float32(0.12714411), np.float32(0.11712634), np.float32(0.1293521), np.float32(0.13850571), np.float32(0.122927815), np.float32(0.10263768), np.float32(0.08760734), np.float32(0.08205171), np.float32(0.07781649), np.float32(0.07686924), np.float32(0.074213676), np.float32(0.069632836), np.float32(0.07344397), np.float32(0.07543571), np.float32(0.06981806), np.float32(0.071144775), np.float32(0.07052339), np.float32(0.06660672), np.float32(0.06624761), np.float32(0.061607808), np.float32(0.058149103), np.float32(0.062553555), np.float32(0.058689404), np.float32(0.0534989), np.float32(0.053757135), np.float32(0.058263585), np.float32(0.05761145), np.float32(0.05527923), np.float32(0.06063596), np.float32(0.062065985), np.float32(0.06391974), np.float32(0.064885385), np.float32(0.07943061), np.float32(0.09252468), np.float32(0.09595791), np.float32(0.12007851), np.float32(0.1319133), np.float32(0.1456935), np.float32(0.17104213), np.float32(0.18910417), np.float32(0.20920971), np.float32(0.23536557), np.float32(0.25964677), np.float32(0.31228614), np.float32(0.33998936), np.float32(0.39497215), np.float32(0.46033654), np.float32(0.52633995), np.float32(0.6099696), np.float32(0.6341717), np.float32(0.64440584), np.float32(0.68232703), np.float32(0.77847713), np.float32(0.7971761), np.float32(0.8577751), np.float32(0.9038404), np.float32(0.9185548), np.float32(0.93281317), np.float32(0.93140346), np.float32(0.9446484), np.float32(0.96089804), np.float32(0.9619674), np.float32(0.9590393), np.float32(0.96868616), np.float32(0.97156423), np.float32(0.97428393), np.float32(0.97471523), np.float32(0.97888774), np.float32(0.98095477), np.float32(0.9817872), np.float32(0.9815801), np.float32(0.981045), np.float32(0.98082376), np.float32(0.9807339), np.float32(0.98127705), np.float32(0.98060983), np.float32(0.97877), np.float32(0.9794971), np.float32(0.97990376), np.float32(0.98032), np.float32(0.9792742), np.float32(0.97638273), np.float32(0.9773506), np.float32(0.97649604), np.float32(0.97403276), np.float32(0.974514), np.float32(0.9695682), np.float32(0.9548893), np.float32(0.9355764), np.float32(0.9203383), np.float32(0.9099016), np.float32(0.9029377), np.float32(0.8683323), np.float32(0.8809986), np.float32(0.830688), np.float32(0.7771058), np.float32(0.71525025), np.float32(0.6819473), np.float32(0.6721346), np.float32(0.59505105), np.float32(0.5613462), np.float32(0.5157017), np.float32(0.47961915), np.float32(0.43309453), np.float32(0.41574815), np.float32(0.38789523), np.float32(0.35732758), np.float32(0.33733174), np.float32(0.34435105), np.float32(0.3200218), np.float32(0.31510976), np.float32(0.30831987), np.float32(0.32159886), np.float32(0.3028827), np.float32(0.2771688), np.float32(0.24426474), np.float32(0.23442864), np.float32(0.24535322), np.float32(0.20431298), np.float32(0.21810979), np.float32(0.2055666), np.float32(0.20211694), np.float32(0.17370407), np.float32(0.15265878), np.float32(0.124498956), np.float32(0.121080235), np.float32(0.111297816), np.float32(0.097623095), np.float32(0.0920657), np.float32(0.10044154), np.float32(0.0872076), np.float32(0.07612871), np.float32(0.0769764), np.float32(0.082982734), np.float32(0.075174116), np.float32(0.07250326), np.float32(0.078417525), np.float32(0.08906058), np.float32(0.0916127), np.float32(0.095498644), np.float32(0.1118927), np.float32(0.102703094), np.float32(0.109193295), np.float32(0.11883239), np.float32(0.10914494), np.float32(0.10759375), np.float32(0.11916934), np.float32(0.12926602), np.float32(0.14151576), np.float32(0.15717071), np.float32(0.17647858), np.float32(0.17619331), np.float32(0.18903758), np.float32(0.19908741), np.float32(0.18683265), np.float32(0.1783828), np.float32(0.17399657), np.float32(0.15756261), np.float32(0.1521922), np.float32(0.15414514), np.float32(0.17842138), np.float32(0.20894665), np.float32(0.19088408), np.float32(0.21067923), np.float32(0.25328124), np.float32(0.24110617), np.float32(0.2545483), np.float32(0.21142015), np.float32(0.21456684), np.float32(0.23231517), np.float32(0.22108074), np.float32(0.25827703), np.float32(0.25200957), np.float32(0.2606907), np.float32(0.25813282), np.float32(0.25953916), np.float32(0.255684), np.float32(0.23588875), np.float32(0.22471121), np.float32(0.20017584), np.float32(0.18971878), np.float32(0.19171862), np.float32(0.18679237), np.float32(0.19292417), np.float32(0.17984852), np.float32(0.1621899), np.float32(0.14806825), np.float32(0.14469764), np.float32(0.14664376), np.float32(0.1748511), np.float32(0.12720922), np.float32(0.1192565), np.float32(0.1400251), np.float32(0.10946085), np.float32(0.11897118), np.float32(0.13282093), np.float32(0.13283263), np.float32(0.12859742), np.float32(0.123391934), np.float32(0.10233368)], 'QSPTDMMLLKKEQKDAELDKKIEALRKKNEALMKRYQEVEEDKKRAEQEGMALQSRKGKVEDLTITINKSPTLQEKRVVTKKGSGGLSPKVQQDQGEERPGNFSGGRGKRRHLLVTMPGNIKDLDTPTSSEEQLEYLRWKKEREEIDRERVARHKNSQGQWRRAWDMDKPELM': [np.float32(0.7738986), np.float32(0.77056587), np.float32(0.7707062), np.float32(0.7715018), np.float32(0.7776887), np.float32(0.7614602), np.float32(0.73556495), np.float32(0.7275988), np.float32(0.7241044), np.float32(0.71740526), np.float32(0.70239127), np.float32(0.6866699), np.float32(0.6678088), np.float32(0.6397908), np.float32(0.6399836), np.float32(0.6507684), np.float32(0.6487212), np.float32(0.6434856), np.float32(0.6406081), np.float32(0.64033955), np.float32(0.63299996), np.float32(0.63281095), np.float32(0.6330592), np.float32(0.6268815), np.float32(0.6230206), np.float32(0.61900425), np.float32(0.614986), np.float32(0.6130877), np.float32(0.62521553), np.float32(0.63011277), np.float32(0.63703835), np.float32(0.6394493), np.float32(0.63973343), np.float32(0.6355056), np.float32(0.6342061), np.float32(0.63534117), np.float32(0.64083374), np.float32(0.6447238), np.float32(0.6406708), np.float32(0.6409212), np.float32(0.63946307), np.float32(0.6461749), np.float32(0.65220606), np.float32(0.664752), np.float32(0.672082), np.float32(0.69358146), np.float32(0.70924705), np.float32(0.7295029), np.float32(0.75625587), np.float32(0.7739282), np.float32(0.790334), np.float32(0.79450095), np.float32(0.81846017), np.float32(0.8267762), np.float32(0.8433089), np.float32(0.84892756), np.float32(0.85988224), np.float32(0.881569), np.float32(0.8886901), np.float32(0.8964487), np.float32(0.9016208), np.float32(0.91338766), np.float32(0.92781776), np.float32(0.93244386), np.float32(0.93737143), np.float32(0.9444415), np.float32(0.9514644), np.float32(0.957156), np.float32(0.9631173), np.float32(0.9658562), np.float32(0.9699884), np.float32(0.9703592), np.float32(0.97125626), np.float32(0.97336066), np.float32(0.97468626), np.float32(0.97605115), np.float32(0.97723275), np.float32(0.97732496), np.float32(0.9792306), np.float32(0.9789708), np.float32(0.9784227), np.float32(0.97860396), np.float32(0.97939557), np.float32(0.9795424), np.float32(0.9789929), np.float32(0.97989607), np.float32(0.9801626), np.float32(0.9808671), np.float32(0.98147386), np.float32(0.98148614), np.float32(0.9814207), np.float32(0.98083353), np.float32(0.98032653), np.float32(0.97896016), np.float32(0.9769265), np.float32(0.97954375), np.float32(0.97872454), np.float32(0.9794422), np.float32(0.9796388), np.float32(0.97895056), np.float32(0.97853273), np.float32(0.9786026), np.float32(0.97859174), np.float32(0.977962), np.float32(0.9761776), np.float32(0.97349787), np.float32(0.97259045), np.float32(0.970611), np.float32(0.9689098), np.float32(0.96859443), np.float32(0.9647227), np.float32(0.96499413), np.float32(0.9642116), np.float32(0.96809274), np.float32(0.9671862), np.float32(0.95954806), np.float32(0.95398545), np.float32(0.9493119), np.float32(0.9396688), np.float32(0.92306286), np.float32(0.9022248), np.float32(0.8845332), np.float32(0.8784636), np.float32(0.8629337), np.float32(0.8486381), np.float32(0.8363798), np.float32(0.8209125), np.float32(0.8082237), np.float32(0.7958304), np.float32(0.7801122), np.float32(0.75982803), np.float32(0.7111211), np.float32(0.6653707), np.float32(0.5990659), np.float32(0.5231855), np.float32(0.44023827), np.float32(0.43516356), np.float32(0.39748555), np.float32(0.38388488), np.float32(0.3738422), np.float32(0.35212532), np.float32(0.33564097), np.float32(0.33792734), np.float32(0.32540768), np.float32(0.35023373), np.float32(0.37021583), np.float32(0.38862437), np.float32(0.39838842), np.float32(0.43046716), np.float32(0.46315932), np.float32(0.49307), np.float32(0.4994426), np.float32(0.5196276), np.float32(0.52552825), np.float32(0.5453215), np.float32(0.5627553), np.float32(0.5900348), np.float32(0.5939761), np.float32(0.6063033), np.float32(0.6387906), np.float32(0.62168515), np.float32(0.62796605), np.float32(0.66571426), np.float32(0.6537041), np.float32(0.666168), np.float32(0.7172801), np.float32(0.7232229), np.float32(0.7374358), np.float32(0.7482831), np.float32(0.7518865), np.float32(0.74699897), np.float32(0.7772015), np.float32(0.8171228)], 'MVSTTQSRSLKAMGEEIWKNKTEKINTELFTLTYGSIVAQLCQDYERDFNKVNDHLYSMGYNIGCRLIEDFLARTALPRCENLVKTSEVLSKCAFKIFLNITPNITNWSHNKDTFSLILDENPLADFVELPMDAMKSLWYSNILCGVLKGSLEMVQLDCDVWFVSDILRGDSQTEIKVKLNRILKDEIPIGED': [np.float32(0.79900205), np.float32(0.70601034), np.float32(0.6415749), np.float32(0.5937947), np.float32(0.5493651), np.float32(0.46223253), np.float32(0.42424285), np.float32(0.41781524), np.float32(0.41091824), np.float32(0.40329736), np.float32(0.3840321), np.float32(0.3904193), np.float32(0.3568155), np.float32(0.29650354), np.float32(0.2919884), np.float32(0.2926484), np.float32(0.29005808), np.float32(0.2532704), np.float32(0.24267532), np.float32(0.24206038), np.float32(0.20990753), np.float32(0.20779312), np.float32(0.19163735), np.float32(0.16822828), np.float32(0.15694806), np.float32(0.14040437), np.float32(0.12280262), np.float32(0.107820295), np.float32(0.10458155), np.float32(0.09980561), np.float32(0.093992434), np.float32(0.09317784), np.float32(0.089875914), np.float32(0.08156749), np.float32(0.08039192), np.float32(0.08064725), np.float32(0.07865576), np.float32(0.07678726), np.float32(0.082631916), np.float32(0.09610294), np.float32(0.09040283), np.float32(0.09228058), np.float32(0.10787354), np.float32(0.10602347), np.float32(0.09680202), np.float32(0.099613525), np.float32(0.10237066), np.float32(0.09985821), np.float32(0.09197424), np.float32(0.10268973), np.float32(0.11124882), np.float32(0.103006564), np.float32(0.09523309), np.float32(0.096416496), np.float32(0.10322946), np.float32(0.09098987), np.float32(0.08616873), np.float32(0.087348446), np.float32(0.08243917), np.float32(0.06777637), np.float32(0.058822025), np.float32(0.06354185), np.float32(0.055931635), np.float32(0.04728998), np.float32(0.046457447), np.float32(0.04307748), np.float32(0.042625148), np.float32(0.04396211), np.float32(0.04414889), np.float32(0.049351126), np.float32(0.052346166), np.float32(0.050411124), np.float32(0.05162166), np.float32(0.061913297), np.float32(0.06052208), np.float32(0.05884244), np.float32(0.07305465), np.float32(0.083675705), np.float32(0.07248257), np.float32(0.07542182), np.float32(0.09596555), np.float32(0.08860948), np.float32(0.07697379), np.float32(0.07651105), np.float32(0.08171687), np.float32(0.0692176), np.float32(0.05843872), np.float32(0.05557459), np.float32(0.058534544), np.float32(0.052990638), np.float32(0.04952046), np.float32(0.04396311), np.float32(0.049167693), np.float32(0.044166025), np.float32(0.045429308), np.float32(0.049079478), np.float32(0.050855048), np.float32(0.049295884), np.float32(0.055391368), np.float32(0.05840204), np.float32(0.061560556), np.float32(0.07244062), np.float32(0.07684822), np.float32(0.07452104), np.float32(0.07068045), np.float32(0.072373375), np.float32(0.072872676), np.float32(0.07273292), np.float32(0.077461146), np.float32(0.100403585), np.float32(0.112906404), np.float32(0.12915383), np.float32(0.12605572), np.float32(0.13147415), np.float32(0.13941881), np.float32(0.13106312), np.float32(0.12540717), np.float32(0.13759181), np.float32(0.13480116), np.float32(0.1266562), np.float32(0.12940305), np.float32(0.12952542), np.float32(0.12366048), np.float32(0.11407334), np.float32(0.10691483), np.float32(0.09451805), np.float32(0.09147267), np.float32(0.09280285), np.float32(0.08896479), np.float32(0.08499727), np.float32(0.08936236), np.float32(0.08651404), np.float32(0.07543593), np.float32(0.05772034), np.float32(0.056636807), np.float32(0.04920209), np.float32(0.048122667), np.float32(0.052462325), np.float32(0.05210121), np.float32(0.053506874), np.float32(0.053778797), np.float32(0.051716056), np.float32(0.053225078), np.float32(0.053109657), np.float32(0.056016978), np.float32(0.046482835), np.float32(0.049710285), np.float32(0.05164773), np.float32(0.049799614), np.float32(0.045640517), np.float32(0.045684285), np.float32(0.042769827), np.float32(0.039609507), np.float32(0.03693158), np.float32(0.036355317), np.float32(0.038046747), np.float32(0.04193649), np.float32(0.049784333), np.float32(0.06238952), np.float32(0.07518153), np.float32(0.08821747), np.float32(0.08807533), np.float32(0.09043126), np.float32(0.09725205), np.float32(0.089974664), np.float32(0.0825209), np.float32(0.08843768), np.float32(0.09065389), np.float32(0.07870724), np.float32(0.07590093), np.float32(0.07939115), np.float32(0.08228084), np.float32(0.07879952), np.float32(0.09918054), np.float32(0.11466456), np.float32(0.119723774), np.float32(0.12356089), np.float32(0.13591015), np.float32(0.14731118), np.float32(0.17434582), np.float32(0.21470855), np.float32(0.2507267), np.float32(0.2859733), np.float32(0.2464456), np.float32(0.2489676), np.float32(0.29382768), np.float32(0.2671397), np.float32(0.258715), np.float32(0.3108723), np.float32(0.3408192), np.float32(0.32947597), np.float32(0.32242596), np.float32(0.35266256)], 'MSSYVNDLWSGSPPKASPSSSRSGSCSQPSSASGSRSPSRSSVSSRSWSRSRSPPGRRSRSRSRSRRRHQRRYRRYSRSYSRSHSRSRSRRYRERHSGSTRRSYRSRSRSRGRLYYRSAYAIARGRHYYGFGRTVYPEERRSWRGRSRSRSRSPTPFRLSEKDRMELLEIAKANAAKALGTANFDLPASLRSVPVSKERNQETAVLTNGAKSEMF': [np.float32(0.9517745), np.float32(0.95013726), np.float32(0.9445387), np.float32(0.9467759), np.float32(0.95252603), np.float32(0.95533454), np.float32(0.9549538), np.float32(0.9623203), np.float32(0.96365464), np.float32(0.96649563), np.float32(0.9691329), np.float32(0.9689334), np.float32(0.96829176), np.float32(0.9657934), np.float32(0.968323), np.float32(0.97223556), np.float32(0.97548383), np.float32(0.9785003), np.float32(0.9803858), np.float32(0.9816275), np.float32(0.9828535), np.float32(0.98378086), np.float32(0.9845888), np.float32(0.98492473), np.float32(0.9858294), np.float32(0.98578763), np.float32(0.9857442), np.float32(0.98556536), np.float32(0.9858992), np.float32(0.9854923), np.float32(0.9854342), np.float32(0.98584795), np.float32(0.98563427), np.float32(0.98538095), np.float32(0.9850581), np.float32(0.9847342), np.float32(0.9848861), np.float32(0.98443156), np.float32(0.98457885), np.float32(0.9846149), np.float32(0.98509), np.float32(0.984622), np.float32(0.9849716), np.float32(0.98500556), np.float32(0.9849909), np.float32(0.9855143), np.float32(0.9857416), np.float32(0.985537), np.float32(0.9854138), np.float32(0.9854511), np.float32(0.9858708), np.float32(0.98571765), np.float32(0.9854305), np.float32(0.9852446), np.float32(0.9854484), np.float32(0.98447), np.float32(0.9844684), np.float32(0.98413914), np.float32(0.98362803), np.float32(0.9836526), np.float32(0.98264885), np.float32(0.9823046), np.float32(0.98140186), np.float32(0.9821076), np.float32(0.9814904), np.float32(0.98119557), np.float32(0.98101705), np.float32(0.9795594), np.float32(0.97946745), np.float32(0.9783408), np.float32(0.97794855), np.float32(0.97746354), np.float32(0.97766304), np.float32(0.97788894), np.float32(0.97823113), np.float32(0.9780035), np.float32(0.9785927), np.float32(0.9788359), np.float32(0.9793982), np.float32(0.9789838), np.float32(0.97893023), np.float32(0.9793021), np.float32(0.9792367), np.float32(0.9796164), np.float32(0.9795272), np.float32(0.9796752), np.float32(0.9798829), np.float32(0.97960424), np.float32(0.9800915), np.float32(0.98080206), np.float32(0.9810097), np.float32(0.9808185), np.float32(0.9815539), np.float32(0.98225695), np.float32(0.9819073), np.float32(0.98229676), np.float32(0.9817453), np.float32(0.9822891), np.float32(0.98160434), np.float32(0.98162466), np.float32(0.98050195), np.float32(0.98033935), np.float32(0.97872114), np.float32(0.977075), np.float32(0.97592056), np.float32(0.9758059), np.float32(0.9744888), np.float32(0.97567207), np.float32(0.97698283), np.float32(0.97862), np.float32(0.9796434), np.float32(0.98170954), np.float32(0.98054814), np.float32(0.9817663), np.float32(0.98335904), np.float32(0.98267764), np.float32(0.9831147), np.float32(0.9827843), np.float32(0.9764559), np.float32(0.97318244), np.float32(0.96757406), np.float32(0.9695225), np.float32(0.9618307), np.float32(0.9612753), np.float32(0.9632285), np.float32(0.9616929), np.float32(0.9626417), np.float32(0.9631897), np.float32(0.95480627), np.float32(0.94602156), np.float32(0.9520068), np.float32(0.9546902), np.float32(0.95653194), np.float32(0.9584147), np.float32(0.96014124), np.float32(0.96126866), np.float32(0.9643519), np.float32(0.96429795), np.float32(0.96440226), np.float32(0.96293575), np.float32(0.9630833), np.float32(0.96357465), np.float32(0.9623953), np.float32(0.9601574), np.float32(0.96139246), np.float32(0.95922875), np.float32(0.9607333), np.float32(0.96050566), np.float32(0.9573736), np.float32(0.95622563), np.float32(0.9536755), np.float32(0.95262045), np.float32(0.9511234), np.float32(0.94388115), np.float32(0.93257594), np.float32(0.905925), np.float32(0.901332), np.float32(0.88281703), np.float32(0.8528267), np.float32(0.83908737), np.float32(0.8166062), np.float32(0.7773616), np.float32(0.7199535), np.float32(0.690183), np.float32(0.6452976), np.float32(0.65174913), np.float32(0.6208101), np.float32(0.57515395), np.float32(0.5433661), np.float32(0.55590177), np.float32(0.5482831), np.float32(0.59805274), np.float32(0.65776247), np.float32(0.7150425), np.float32(0.7077026), np.float32(0.74714154), np.float32(0.76629007), np.float32(0.7712912), np.float32(0.7913241), np.float32(0.8270082), np.float32(0.82800376), np.float32(0.84516597), np.float32(0.87282604), np.float32(0.9008925), np.float32(0.9149751), np.float32(0.9316591), np.float32(0.9302959), np.float32(0.94256055), np.float32(0.94388753), np.float32(0.94726473), np.float32(0.9511642), np.float32(0.95250374), np.float32(0.9541638), np.float32(0.95802623), np.float32(0.96181166), np.float32(0.9612266), np.float32(0.96536034), np.float32(0.96475005), np.float32(0.96731186), np.float32(0.96672004), np.float32(0.9652224), np.float32(0.9636936), np.float32(0.9628532), np.float32(0.9565476), np.float32(0.95378417), np.float32(0.9549889), np.float32(0.95316166), np.float32(0.95153725), np.float32(0.9501625), np.float32(0.9432779), np.float32(0.9273918), np.float32(0.91850066), np.float32(0.8999536), np.float32(0.8978121), np.float32(0.89324266)], 'MSSGLDMSLDPPARAAPYPPPGPKVLPVRTTAPLASPGPSALPSPPQETAASAGASPYGVYSEHVAAMAGVVPRPSPNSARSLETGTKLHISNLDAGVTVEDVQELFSEIGELKRYSVNYDKDGKSQGTAEVVFARKVDALEAIKKYDGVVLDGKPMKIDLIGTNSEPSPTPPTAPLLYNPPFPNYPNSVPRRVGQRGPFQGNVRPGSGQGIGGGPRGFQGNGRPGSSSQGSGGRGQGKNRGNDRNRVQKSAADLDAELEQYHAEAVKEK': [np.float32(0.9756638), np.float32(0.97747964), np.float32(0.97879785), np.float32(0.97967553), np.float32(0.98032105), np.float32(0.98154426), np.float32(0.9818779), np.float32(0.9830641), np.float32(0.9836415), np.float32(0.9838972), np.float32(0.98312324), np.float32(0.98243916), np.float32(0.98217577), np.float32(0.9794709), np.float32(0.9804851), np.float32(0.98127395), np.float32(0.98162997), np.float32(0.9817895), np.float32(0.9817015), np.float32(0.9812726), np.float32(0.98097116), np.float32(0.98149186), np.float32(0.982515), np.float32(0.9824075), np.float32(0.98245335), np.float32(0.98247164), np.float32(0.9820679), np.float32(0.98144436), np.float32(0.98254055), np.float32(0.9828016), np.float32(0.9826726), np.float32(0.9831024), np.float32(0.9826753), np.float32(0.9816828), np.float32(0.9814061), np.float32(0.98161054), np.float32(0.98128384), np.float32(0.98164845), np.float32(0.9811272), np.float32(0.98204494), np.float32(0.9823935), np.float32(0.9828965), np.float32(0.9830678), np.float32(0.98232794), np.float32(0.9831024), np.float32(0.98327315), np.float32(0.9826021), np.float32(0.98160535), np.float32(0.9809059), np.float32(0.9778921), np.float32(0.97512305), np.float32(0.9746833), np.float32(0.969074), np.float32(0.9677944), np.float32(0.9615202), np.float32(0.9622189), np.float32(0.9608315), np.float32(0.9602829), np.float32(0.9603323), np.float32(0.95057744), np.float32(0.951883), np.float32(0.95456266), np.float32(0.94610715), np.float32(0.94940054), np.float32(0.95111966), np.float32(0.95840824), np.float32(0.96090066), np.float32(0.9658315), np.float32(0.9669182), np.float32(0.96779007), np.float32(0.9638823), np.float32(0.9614413), np.float32(0.9536742), np.float32(0.948213), np.float32(0.9375821), np.float32(0.9290801), np.float32(0.9057753), np.float32(0.8760509), np.float32(0.8844734), np.float32(0.85064566), np.float32(0.8231218), np.float32(0.75158715), np.float32(0.7344531), np.float32(0.67966443), np.float32(0.5836549), np.float32(0.54929006), np.float32(0.4834543), np.float32(0.45462373), np.float32(0.39507914), np.float32(0.41110858), np.float32(0.35423717), np.float32(0.23931783), np.float32(0.19847423), np.float32(0.19425105), np.float32(0.17136364), np.float32(0.14164673), np.float32(0.13594256), np.float32(0.14582434), np.float32(0.12659366), np.float32(0.13583592), np.float32(0.13703442), np.float32(0.12770972), np.float32(0.12448518), np.float32(0.13474323), np.float32(0.13584414), np.float32(0.13036762), np.float32(0.13980624), np.float32(0.1418113), np.float32(0.13669947), np.float32(0.1503618), np.float32(0.19572428), np.float32(0.20324291), np.float32(0.2028722), np.float32(0.2038269), np.float32(0.24132156), np.float32(0.31273782), np.float32(0.31846693), np.float32(0.31828842), np.float32(0.35109997), np.float32(0.2922346), np.float32(0.25194523), np.float32(0.22241798), np.float32(0.21758305), np.float32(0.18311581), np.float32(0.17531598), np.float32(0.18520029), np.float32(0.21703812), np.float32(0.24865738), np.float32(0.23430279), np.float32(0.22848803), np.float32(0.24041295), np.float32(0.20577708), np.float32(0.19553407), np.float32(0.16747834), np.float32(0.15221755), np.float32(0.13475691), np.float32(0.11609193), np.float32(0.102953635), np.float32(0.09915708), np.float32(0.090441436), np.float32(0.08293273), np.float32(0.09157727), np.float32(0.10420687), np.float32(0.109523624), np.float32(0.11033566), np.float32(0.12307311), np.float32(0.14802392), np.float32(0.16186218), np.float32(0.17944545), np.float32(0.18939053), np.float32(0.20725897), np.float32(0.23087606), np.float32(0.2765597), np.float32(0.3097803), np.float32(0.32770476), np.float32(0.35971373), np.float32(0.40312228), np.float32(0.46396184), np.float32(0.45830703), np.float32(0.54053855), np.float32(0.5574383), np.float32(0.5441238), np.float32(0.588296), np.float32(0.5962784), np.float32(0.62637395), np.float32(0.63837844), np.float32(0.6581218), np.float32(0.66700184), np.float32(0.5905927), np.float32(0.611104), np.float32(0.63080996), np.float32(0.7027459), np.float32(0.7586033), np.float32(0.85601515), np.float32(0.88769156), np.float32(0.90923476), np.float32(0.90451324), np.float32(0.8921706), np.float32(0.90524495), np.float32(0.91146183), np.float32(0.93504184), np.float32(0.9491597), np.float32(0.95485157), np.float32(0.9557351), np.float32(0.9625384), np.float32(0.9647208), np.float32(0.9619276), np.float32(0.9633084), np.float32(0.9653836), np.float32(0.96728325), np.float32(0.96734023), np.float32(0.9697815), np.float32(0.9756335), np.float32(0.97567093), np.float32(0.9767581), np.float32(0.9787321), np.float32(0.9810532), np.float32(0.9821783), np.float32(0.98315215), np.float32(0.984038), np.float32(0.98502165), np.float32(0.9859248), np.float32(0.9868286), np.float32(0.9871557), np.float32(0.98706764), np.float32(0.98794657), np.float32(0.987959), np.float32(0.9884582), np.float32(0.98833585), np.float32(0.98841804), np.float32(0.9887134), np.float32(0.9883392), np.float32(0.98851997), np.float32(0.9887494), np.float32(0.9888082), np.float32(0.9889324), np.float32(0.98888284), np.float32(0.9888215), np.float32(0.98890746), np.float32(0.9886213), np.float32(0.9886203), np.float32(0.98861384), np.float32(0.98832744), np.float32(0.9888653), np.float32(0.98842293), np.float32(0.98846495), np.float32(0.9884399), np.float32(0.98866934), np.float32(0.9882308), np.float32(0.9880397), np.float32(0.98781604), np.float32(0.9873639), np
```
