## Supplementary Data 1 for "Blockiness as Determinant of Liquid Phase Formation by Polypeptide-Like Polymers in Stickers-Spacers Paradigm": IDR_scores.txt (part 416 of 482)

```
.float32(0.9869055), np.float32(0.98676795), np.float32(0.9859189), np.float32(0.9848459), np.float32(0.9839416), np.float32(0.98283696), np.float32(0.981454), np.float32(0.97904223), np.float32(0.9768165), np.float32(0.9745067), np.float32(0.9699028), np.float32(0.9628523), np.float32(0.9588049), np.float32(0.95110065), np.float32(0.9410756), np.float32(0.92804563), np.float32(0.9160094), np.float32(0.9000244), np.float32(0.88719106), np.float32(0.87159514), np.float32(0.8540568), np.float32(0.832282), np.float32(0.83688945), np.float32(0.8240519), np.float32(0.82013685), np.float32(0.78821915), np.float32(0.7732714), np.float32(0.752545), np.float32(0.7156473), np.float32(0.68918496), np.float32(0.6840431), np.float32(0.68187183), np.float32(0.69246036), np.float32(0.69524276), np.float32(0.7000316), np.float32(0.7126753), np.float32(0.71790075), np.float32(0.7282694)], 'MPVEMLQHTARQPTKAAVGVPPPRLRAKGKVGPQFYRQSPTAQKQSAVERLEADKAKYVKSQVALSKQQPIRPTELPKPQLIPAPAVRTTRIASVKAAPTKVEGMQLDLEHLSNLISDVTATAEAPRNTPAVAPPVKEKPLPPPRPDRSTAGAIRRVDVVPEPPAFPPPSPAVTRLSSTSSRKRPSLTRSKSDMSDRYSRAGTELERFFNLCGVDAEDLQELTGSNADIVSLARFRSVSAPGSECSGSRRGEEEEQEEDDEGKAAERVPYGVSVIERNARVIKWLYGLRQAKDNTTKSTNL': [np.float32(0.97063035), np.float32(0.9730261), np.float32(0.97212785), np.float32(0.9732851), np.float32(0.9737725), np.float32(0.97323406), np.float32(0.97593904), np.float32(0.9777688), np.float32(0.98061794), np.float32(0.97913927), np.float32(0.9777104), np.float32(0.976762), np.float32(0.9760844), np.float32(0.978212), np.float32(0.979606), np.float32(0.9801906), np.float32(0.98150486), np.float32(0.98111385), np.float32(0.98151267), np.float32(0.98201764), np.float32(0.98213255), np.float32(0.9815996), np.float32(0.98185456), np.float32(0.9800541), np.float32(0.97903717), np.float32(0.98002267), np.float32(0.9803454), np.float32(0.9776768), np.float32(0.97678477), np.float32(0.97588897), np.float32(0.9751769), np.float32(0.9755896), np.float32(0.9749512), np.float32(0.97413796), np.float32(0.9724525), np.float32(0.9709053), np.float32(0.97054535), np.float32(0.9671669), np.float32(0.9615817), np.float32(0.9537126), np.float32(0.9464185), np.float32(0.94010514), np.float32(0.91877985), np.float32(0.9078759), np.float32(0.8951412), np.float32(0.885464), np.float32(0.8783328), np.float32(0.86973435), np.float32(0.87035096), np.float32(0.85418445), np.float32(0.8518306), np.float32(0.8461884), np.float32(0.8463917), np.float32(0.845909), np.float32(0.8500892), np.float32(0.85372084), np.float32(0.8583617), np.float32(0.8629119), np.float32(0.8796238), np.float32(0.8927415), np.float32(0.90429467), np.float32(0.9066128), np.float32(0.9040054), np.float32(0.9125776), np.float32(0.9307772), np.float32(0.95005417), np.float32(0.9595589), np.float32(0.962743), np.float32(0.96636236), np.float32(0.9680539), np.float32(0.97399515), np.float32(0.9744835), np.float32(0.97580135), np.float32(0.9769182), np.float32(0.9781121), np.float32(0.9783894), np.float32(0.9788584), np.float32(0.9787192), np.float32(0.979356), np.float32(0.97891325), np.float32(0.9795745), np.float32(0.9800969), np.float32(0.9799911), np.float32(0.97904164), np.float32(0.9799398), np.float32(0.9802699), np.float32(0.97957695), np.float32(0.9790549), np.float32(0.97846586), np.float32(0.978966), np.float32(0.97869635), np.float32(0.9775899), np.float32(0.97496015), np.float32(0.9710702), np.float32(0.96908927), np.float32(0.9632096), np.float32(0.9550016), np.float32(0.94640934), np.float32(0.93775284), np.float32(0.9169425), np.float32(0.8911258), np.float32(0.8718425), np.float32(0.8624775), np.float32(0.8631831), np.float32(0.86194843), np.float32(0.8595105), np.float32(0.8637226), np.float32(0.8502955), np.float32(0.82258093), np.float32(0.8121882), np.float32(0.8198458), np.float32(0.8339359), np.float32(0.8342991), np.float32(0.8335979), np.float32(0.84830564), np.float32(0.8426775), np.float32(0.8561607), np.float32(0.8606497), np.float32(0.8701002), np.float32(0.87540823), np.float32(0.88834256), np.float32(0.8951738), np.float32(0.8971078), np.float32(0.9176935), np.float32(0.9382515), np.float32(0.9527755), np.float32(0.9631509), np.float32(0.9666977), np.float32(0.97106576), np.float32(0.9732434), np.float32(0.97370607), np.float32(0.9759093), np.float32(0.97637534), np.float32(0.9783709), np.float32(0.97898716), np.float32(0.9806928), np.float32(0.9808837), np.float32(0.98180413), np.float32(0.9831315), np.float32(0.98328465), np.float32(0.9832494), np.float32(0.9834863), np.float32(0.98389673), np.float32(0.9834567), np.float32(0.9828687), np.float32(0.9828523), np.float32(0.98299), np.float32(0.98336375), np.float32(0.9833802), np.float32(0.9832033), np.float32(0.98278123), np.float32(0.9825822), np.float32(0.9821264), np.float32(0.98168564), np.float32(0.9828471), np.float32(0.98236555), np.float32(0.9824448), np.float32(0.98190606), np.float32(0.98169726), np.float32(0.9816118), np.float32(0.9811001), np.float32(0.9819356), np.float32(0.9817438), np.float32(0.98145837), np.float32(0.98116046), np.float32(0.9807891), np.float32(0.97995764), np.float32(0.97987765), np.float32(0.9795298), np.float32(0.9795743), np.float32(0.9800229), np.float32(0.97981995), np.float32(0.980272), np.float32(0.98049986), np.float32(0.97977465), np.float32(0.98079556), np.float32(0.981325), np.float32(0.98149705), np.float32(0.9791961), np.float32(0.9791835), np.float32(0.97730947), np.float32(0.97641253), np.float32(0.97436315), np.float32(0.9719819), np.float32(0.9683321), np.float32(0.96376824), np.float32(0.9601182), np.float32(0.9518333), np.float32(0.94713384), np.float32(0.93835557), np.float32(0.9199445), np.float32(0.8998172), np.float32(0.8827049), np.float32(0.8596274), np.float32(0.8598459), np.float32(0.8460512), np.float32(0.8250254), np.float32(0.812612), np.float32(0.79196924), np.float32(0.76740307), np.float32(0.7525007), np.float32(0.6885985), np.float32(0.62083423), np.float32(0.5854296), np.float32(0.54923373), np.float32(0.5427712), np.float32(0.5066785), np.float32(0.49995387), np.float32(0.46519375), np.float32(0.44423252), np.float32(0.41418746), np.float32(0.40965408), np.float32(0.44487247), np.float32(0.45794943), np.float32(0.4957321), np.float32(0.49465263), np.float32(0.5108392), np.float32(0.5314992), np.float32(0.5138053), np.float32(0.5087847), np.float32(0.5299865), np.float32(0.5186383), np.float32(0.532772), np.float32(0.5171531), np.float32(0.5295137), np.float32(0.5485713), np.float32(0.55027014), np.float32(0.5659549), np.float32(0.59828067), np.float32(0.63339525), np.float32(0.66998464), np.float32(0.7325411), np.float32(0.7654312), np.float32(0.7772403), np.float32(0.8169636), np.float32(0.85047084), np.float32(0.87456846), np.float32(0.8680173), np.float32(0.8865163), np.float32(0.8865548), np.float32(0.9083318), np.float32(0.92230123), np.float32(0.9333838), np.float32(0.9490399), np.float32(0.9505143), np.float32(0.9597327), np.float32(0.9638141), np.float32(0.9677444), np.float32(0.9722454), np.float32(0.97437954), np.float32(0.97712815), np.float32(0.977232), np.float32(0.9779806), np.float32(0.9768981), np.float32(0.97712517), np.float32(0.97605634), np.float32(0.9721057), np.float32(0.9680843), np.float32(0.9649031), np.float32(0.9575465), np.float32(0.94486946), np.float32(0.92881966), np.float32(0.90350556), np.float32(0.88925993), np.float32(0.86464095), np.float32(0.821524), np.float32(0.7943344), np.float32(0.7373612), np.float32(0.69378257), np.float32(0.6294742), np.float32(0.5818856), np.float32(0.5556867), np.float32(0.5327486), np.float32(0.5086686), np.float32(0.46368137), np.float32(0.41819644), np.float32(0.350292), np.float32(0.35348848), np.float32(0.30376035), np.float32(0.28765622), np.float32(0.32139322), np.float32(0.22023776), np.float32(0.25058535), np.float32(0.28318128), np.float32(0.29877353), np.float32(0.3359346), np.float32(0.38457105), np.float32(0.4137444), np.float32(0.4285503), np.float32(0.44761464), np.float32(0.48508623), np.float32(0.5235663), np.float32(0.5285231), np.float32(0.53702277), np.float32(0.5654984), np.float32(0.48585314), np.float32(0.50117016), np.float32(0.5289239), np.float32(0.52419144), np.float32(0.5784868), np.float32(0.73982596)], 'SEDGKQEKIENGKQEKKNDQPPQAKKPKVKTKTVELPVQNNLHWQLPTDVLNMFVENEGKMIMQDKLEKERNDAKNNVEEYVYDMRDKLHGILEKFVNESDRDAFSLKLEDTETWLYEEGEDQQKQVYIDKLAELKKMGQPVLGRYMEAEDEQYNHLDELEVTQVEKQVNDAMAWMNNKMNQQNSQDLTLDPVVKVQEIQAKAKELYSACNPVVSKPKPKVELPKEEETENGPVNGHEGTENSPSNPDKTTSAGMEQETAETKLPEMDID': [np.float32(0.9537238), np.float32(0.95645404), np.float32(0.94930375), np.float32(0.95762014), np.float32(0.96363664), np.float32(0.9615059), np.float32(0.9644556), np.float32(0.9718534), np.float32(0.9733498), np.float32(0.9759719), np.float32(0.97318584), np.float32(0.974542), np.float32(0.97520894), np.float32(0.97811115), np.float32(0.9792286), np.float32(0.9794658), np.float32(0.9805116), np.float32(0.9796807), np.float32(0.97991323), np.float32(0.980095), np.float32(0.97975105), np.float32(0.9772043), np.float32(0.97285694), np.float32(0.97068864), np.float32(0.96757543), np.float32(0.96513504), np.float32(0.9621804), np.float32(0.9567012), np.float32(0.94918674), np.float32(0.9444996), np.float32(0.9152239), np.float32(0.9019325), np.float32(0.88914365), np.float32(0.88111085), np.float32(0.86017853), np.float32(0.8230216), np.float32(0.8096158), np.float32(0.7806892), np.float32(0.719073), np.float32(0.6563417), np.float32(0.621188), np.float32(0.5588725), np.float32(0.51997876), np.float32(0.49532107), np.float32(0.47978395), np.float32(0.4642142), np.float32(0.4284096), np.float32(0.3494317), np.float32(0.35746697), np.float32(0.33469063), np.float32(0.30950785), np.float32(0.31144977), np.float32(0.31219694), np.float32(0.29795367), np.float32(0.31557766), np.float32(0.30293816), np.float32(0.33243188), np.float32(0.3242844), np.float32(0.35365358), np.float32(0.3389452), np.float32(0.34147528), np.float32(0.33966258), np.float32(0.34310094), np.float32(0.37806302), np.float32(0.3882449), np.float32(0.38614762), np.float32(0.3820748), np.float32(0.40988347), np.float32(0.41853213), np.float32(0.3998946), np.float32(0.38446), np.float32(0.38593182), np.float32(0.3869767), np.float32(0.36493787), np.float32(0.3633298), np.float32(0.39013806), np.float32(0.38882965), np.float32(0.3749166), np.float32(0.34470448), np.float32(0.3854396), np.float32(0.3648507), np.float32(0.31664562), np.float32(0.32345408), np.float32(0.35807014), np.float32(0.26094452), np.float32(0.26098222), np.float32(0.2554773), np.float32(0.28663692), np.float32(0.27862763), np.float32(0.2839675), np.float32(0.29585198), np.float32(0.30250043), np.float32(0.2777482), np.float32(0.25868618), np.float32(0.28796682), np.float32(0.30787942), np.float32(0.31845927), np.float32(0.3206318), np.float32(0.32517338), np.float32(0.32743797), np.float32(0.30788106), np.float32(0.31537613), np.float32(0.34010184), np.float32(0.34807977), np.float32(0.34135884), np.float32(0.3423203), np.float32(0.3400214), np.float32(0.36865348), np.float32(0.38890776), np.float32(0.4000712), np.float32(0.40620485), np.float32(0.41534737), np.float32(0.40042338), np.float32(0.35974252), np.float32(0.3551819), np.float32(0.34859034), np.float32(0.33983618), np.float32(0.31767747), np.float32(0.31993434), np.float32(0.31498256), np.float32(0.25303176), np.float32(0.26960787), np.float32(0.26343578), np.float32(0.21669558), np.float32(0.2691148), np.float32(0.2920485), np.float32(0.2824584), np.float32(0.26708817), np.float32(0.2811228), np.float32(0.29167363), np.float32(0.28596914), np.float32(0.24797754), np.float32(0.27092192), np.float32(0.29926455), np.float32(0.27653328), np.float32(0.278712), np.float32(0.30083594), np.float32(0.30540895), np.float32(0.31603056), np.float32(0.3507361), np.float32(0.36564326), np.float32(0.36449486), np.float32(0.37088794), np.float32(0.40798742), np.float32(0.4207567), np.float32(0.4371173), np.float32(0.41527507), np.float32(0.4581625), np.float32(0.44392657), np.float32(0.4152018), np.float32(0.41483575), np.float32(0.4131764), np.float32(0.41831058), np.float32(0.407129), np.float32(0.41103977), np.float32(0.43712586), np.float32(0.44913167), np.float32(0.39501312), np.float32(0.3855642), np.float32(0.4141198), np.float32(0.380019), np.float32(0.37429082), np.float32(0.35332102), np.float32(0.34648114), np.float32(0.29999414), np.float32(0.32291117), np.float32(0.3381148), np.float32(0.3401499), np.float32(0.34036043), np.float32(0.32151836), np.float32(0.35333797), np.float32(0.38042855), np.float32(0.41602606), np.float32(0.43715686), np.float32(0.47796333), np.float32(0.529635), np.float32(0.55359626), np.float32(0.53920346), np.float32(0.54672384), np.float32(0.5598796), np.float32(0.5671506), np.float32(0.5586409), np.float32(0.5389638), np.float32(0.5523202), np.float32(0.5504149), np.float32(0.5468269), np.float32(0.53292024), np.float32(0.53573906), np.float32(0.53367734), np.float32(0.5616658), np.float32(0.5505628), np.float32(0.546607), np.float32(0.56519926), np.float32(0.591553), np.float32(0.60440725), np.float32(0.5983008), np.float32(0.6276969), np.float32(0.63590044), np.float32(0.6278538), np.float32(0.6163), np.float32(0.6011114), np.float32(0.6263923), np.float32(0.619345), np.float32(0.65599686), np.float32(0.6769423), np.float32(0.7204151), np.float32(0.752433), np.float32(0.7683561), np.float32(0.8238417), np.float32(0.85080826), np.float32(0.86002994), np.float32(0.90113556), np.float32(0.90524155), np.float32(0.92900926), np.float32(0.93837625), np.float32(0.94618356), np.float32(0.95246524), np.float32(0.9605312), np.float32(0.96601546), np.float32(0.97127175), np.float32(0.9722081), np.float32(0.9748113), np.float32(0.97785544), np.float32(0.9790877), np.float32(0.97919077), np.float32(0.98078525), np.float32(0.9818963), np.float32(0.98207206), np.float32(0.9818173), np.float32(0.9826156), np.float32(0.98241067), np.float32(0.98197365), np.float32(0.98178357), np.float32(0.9820358), np.float32(0.9814171), np.float32(0.9810898), np.float32(0.9820488), np.float32(0.9822204), np.float32(0.9817135), np.float32(0.9820117), np.float32(0.98104846), np.float32(0.98102874), np.float32(0.9809276), np.float32(0.9803591), np.float32(0.98034877), np.float32(0.98058116), np.float32(0.9804339), np.float32(0.981027), np.float32(0.9802995), np.float32(0.9806182), np.float32(0.9800648), np.float32(0.9806019), np.float32(0.9797078), np.float32(0.9783472), np.float32(0.97744685), np.float32(0.9764474), np.float32(0.97586036), np.float32(0.9754033), np.float32(0.9740292), np.float32(0.9721388), np.float32(0.97202784), np.float32(0.9710216), np.float32(0.9706543), np.float32(0.96792823), np.float32(0.967557), np.float32(0.96765625), np.float32(0.9675511), np.float32(0.96401787), np.float32(0.9625695), np.float32(0.9661272)], 'MFLFTKQHEELVGIYASQLARHRCIDLFVHMMELRLNSSVHVRYKIFLSAIEYLPFAPEDDSKGSFEEIIERVLSRSREIRVGKYDNETDVAEQHRLQSLQKALVIQWLCFTPPSRVNNSRSVSMKLLFRALTHSNVLFREFALISMWRVPAMPVGAHTLLSLLAEPLKQLSDDLVSVESHEFSENLKEFQDWSEFYSCDATYRNWLKVELENAEISPVELSDEEKQNEVIAARETLDTSLLLLQRKENPWLVPTEDHILESDEPVFLELHATAMLCSSSGDCLAPDATLCTTLMSALYSSVSEEEVLKRQIMVSVSISSRDNYCVEVVLRCLATEKDGLGSHQFPDGGILAAMLAAGFKGELIRFQAGVTLEISRLDAWYSGGDGSIEGPATYIVHGLCCRCCIP': [np.float32(0.27415594), np.float32(0.30305782), np.float32(0.22381744), np.float32(0.19518088), np.float32(0.19291541), np.float32(0.24825394), np.float32(0.27470484), np.float32(0.34575066), np.float32(0.29240453), np.float32(0.33034334), np.float32(0.31849146), np.float32(0.31276715), np.float32(0.23388137), np.float32(0.1839605), np.float32(0.16150129), np.float32(0.14032187), np.float32(0.11851685), np.float32(0.10365379), np.float32(0.09275607), np.float32(0.07699296), np.float32(0.07116343), np.float32(0.068652086), np.float32(0.05471281), np.float32(0.060448837), np.float32(0.064800434), np.float32(0.07247502), np.float32(0.08415827), np.float32(0.096392594), np.float32(0.092734665), np.float32(0.10086249), np.float32(0.09244844), np.float32(0.090606906), np.float32(0.07922476), np.float32(0.07891986), np.float32(0.07212406), np.float32(0.061883744), np.float32(0.05980723), np.float32(0.06672661), np.float32(0.066074796), np.float32(0.06153446), np.float32(0.06648049), np.float32(0.07514238), np.float32(0.072128445), np.float32(0.08434984), np.float32(0.09865896), np.float32(0.09281945), np.float32(0.08691975), np.float32(0.09480403), np.float32(0.10351241), np.float32(0.10088196), np.float32(0.12185076), np.float32(0.13248189), np.float32(0.14048968), np.float32(0.12243041), np.float32(0.10562221), np.float32(0.10765656), np.float32(0.124730006), np.float32(0.112546384), np.float32(0.100528106), np.float32(0.12865536), np.float32(0.13845195), np.float32(0.11325978), np.float32(0.10675558), np.float32(0.1164475), np.float32(0.11126011), np.float32(0.10996669), np.float32(0.123293854), np.float32(0.1252723), np.float32(0.122089505), np.float32(0.13060805), np.float32(0.12172663), np.float32(0.1172431), np.float32(0.118919685), np.float32(0.11673801), np.float32(0.12978801), np.float32(0.12914596), np.float32(0.12959786), np.float32(0.13588248), np.float32(0.15814775), np.float32(0.1620263), np.float32(0.16937797), np.float32(0.19425352), np.float32(0.21599473), np.float32(0.2108021), np.float32(0.20298266), np.float32(0.20761387), np.float32(0.21824734), np.float32(0.2062724), np.float32(0.18962754), np.float32(0.19664732), np.float32(0.19124632), np.float32(0.16342068), np.float32(0.16225258), np.float32(0.14261004), np.float32(0.12314477), np.float32(0.10785101), np.float32(0.08337219), np.float32(0.075685576), np.float32(0.064417794), np.float32(0.053621635), np.float32(0.047947295), np.float32(0.048204996), np.float32(0.05116004), np.float32(0.056115396), np.float32(0.062847726), np.float32(0.06472068), np.float32(0.068164304), np.float32(0.067874424), np.float32(0.06921679), np.float32(0.0759237), np.float32(0.0746904), np.float32(0.068490565), np.float32(0.064415336), np.float32(0.062857404), np.float32(0.059877735), np.float32(0.05417362), np.float32(0.048293654), np.float32(0.04620944), np.float32(0.050807543), np.float32(0.050396793), np.float32(0.051275827), np.float32(0.05748497), np.float32(0.06514333), np.float32(0.07343143), np.float32(0.08168391), np.float32(0.07176928), np.float32(0.06024769), np.float32(0.05005177), np.float32(0.04439364), np.float32(0.043376163), np.float32(0.03338953), np.float32(0.027873125), np.float32(0.027285574), np.float32(0.024212802), np.float32(0.022483038), np.float32(0.022107808), np.float32(0.023683323), np.float32(0.027054256), np.float32(0.024366619), np.float32(0.027062178), np.float32(0.033227988), np.float32(0.035230193), np.float32(0.03479915), np.float32(0.03801895), np.float32(0.040111337), np.float32(0.03721134), np.float32(0.036433708), np.float32(0.03661921), np.float32(0.03353874), np.float32(0.03253146), np.float32(0.034509897), np.float32(0.03562125), np.float32(0.032055542), np.float32(0.03282355), np.float32(0.037650585), np.float32(0.03776839), np.float32(0.03960663), np.float32(0.048347894), np.float32(0.060698245), np.float32(0.06277246), np.float32(0.060606986), np.float32(0.06276558), np.float32(0.07557701), np.float32(0.073032856), np.float32(0.06853518), np.float32(0.072310306), np.float32(0.0673069), np.float32(0.071052395), np.float32(0.0776969), np.float32(0.0849755), np.float32(0.08379701), np.float32(0.08290704), np.float32(0.09389658), np.float32(0.10729069), np.float32(0.099159144), np.float32(0.09673612), np.float32(0.11054793), np.float32(0.11712047), np.float32(0.10708453), np.float32(0.12636955), np.float32(0.14382613), np.float32(0.12488329), np.float32(0.11826685), np.float32(0.12714384), np.float32(0.12748444), np.float32(0.11325711), np.float32(0.10708559), np.float32(0.10500182), np.float32(0.09503734), np.float32(0.095069304), np.float32(0.099853575), np.float32(0.0962609), np.float32(0.09582432), np.float32(0.093533404), np.float32(0.086982965), np.float32(0.08547946), np.float32(0.089281514), np.float32(0.08316791), np.float32(0.08029922), np.float32(0.08179493), np.float32(0.08122758), np.float32(0.08166252), np.float32(0.08863711), np.float32(0.09926346), np.float32(0.096937865), np.float32(0.10731259), np.float32(0.118746445), np.float32(0.13195273), np.float32(0.15908341), np.float32(0.18503039), np.float32(0.2005333), np.float32(0.28751367), np.float32(0.3147501), np.float32(0.4029455), np.float32(0.46424755), np.float32(0.524748), np.float32(0.52298784), np.float32(0.48144716), np.float32(0.54252326), np.float32(0.52734053), np.float32(0.5436008), np.float32(0.54751265), np.float32(0.5473114), np.float32(0.5575324), np.float32(0.58227754), np.float32(0.4974051), np.float32(0.45492214), np.float32(0.43753445), np.float32(0.3928854), np.float32(0.3463315), np.float32(0.2838565), np.float32(0.24056181), np.float32(0.19888577), np.float32(0.19052833), np.float32(0.19473895), np.float32(0.185865), np.float32(0.1794116), np.float32(0.167343), np.float32(0.1688168), np.float32(0.18686967), np.float32(0.13552298), np.float32(0.12472501), np.float32(0.12073372), np.float32(0.11201019), np.float32(0.11754028), np.float32(0.13340513), np.float32(0.13897806), np.float32(0.13086677), np.float32(0.12231558), np.float32(0.13720118), np.float32(0.1377032), np.float32(0.14298606), np.float32(0.1566566), np.float32(0.21045381), np.float32(0.1903123), np.float32(0.18264161), np.float32(0.20254923), np.float32(0.20966974), np.float32(0.20169927), np.float32(0.19324043), np.float32(0.16923265), np.float32(0.15866356), np.float32(0.10863698), np.float32(0.085006446), np.float32(0.08534973), np.float32(0.07914981), np.float32(0.078320526), np.float32(0.08161649), np.float32(0.0796844), np.float32(0.07750768), np.float32(0.08509919), np.float32(0.09551984), np.float32(0.096451625), np.float32(0.08231589), np.float32(0.07266891), np.float32(0.06385556), np.float32(0.06050885), np.float32(0.062587045), np.float32(0.06026548), np.float32(0.054090608), np.float32(0.053906545), np.float32(0.051032186), np.float32(0.04642965), np.float32(0.04453696), np.float32(0.046988945), np.float32(0.045889974), np.float32(0.043249868), np.float32(0.04346011), np.float32(0.045213033), np.float32(0.048194792), np.float32(0.047084134), np.float32(0.04868939), np.float32(0.05278761), np.float32(0.053756174), np.float32(0.05353326), np.float32(0.05341202), np.float32(0.051360738), np.float32(0.052974347), np.float32(0.052398436), np.float32(0.050293595), np.float32(0.047651205), np.float32(0.047790967), np.float32(0.05071847), np.float32(0.05440621), np.float32(0.050222754), np.float32(0.050873995), np.float32(0.053102426), np.float32(0.057365816), np.float32(0.060822826), np.float32(0.07119024), np.float32(0.08125174), np.float32(0.08212345), np.float32(0.076935366), np.float32(0.071184754), np.float32(0.06591618), np.float32(0.060476813), np.float32(0.04882164), np.float32(0.04419225), np.float32(0.040550254), np.float32(0.041221563), np.float32(0.043731913), np.float32(0.045138117), np.float32(0.041668378), np.float32(0.048469443), np.float32(0.047441386), np.float32(0.049564183), np.float32(0.059247673), np.float32(0.06557443), np.float32(0.06836987), np.float32(0.07086116), np.float32(0.07896418), np.float32(0.08032821), np.float32(0.08263464), np.float32(0.0761032), np.float32(0.074965596), np.float32(0.07282535), np.float32(0.07402377), np.float32(0.07960201), np.float32(0.08004862), np.float32(0.07637298), np.float32(0.07800152), np.float32(0.090182826), np.float32(0.08705496), np.float32(0.08283395), np.float32(0.10202489), np.float32(0.12429291), np.float32(0.11848627), np.float32(0.1113699), np.float32(0.12863761), np.float32(0.14128813), np.float32(0.1371184), np.float32(0.1385904), np.float32(0.14001659), np.float32(0.14757414), np.float32(0.12974621), np.float32(0.1294124), np.float32(0.11095955), np.float32(0.111956514), np.float32(0.100326926), np.float32(0.09514548), np.float32(0.085765585), np.float32(0.08683934), np.float32(0.08780077), np.float32(0.092075765), np.float32(0.10519474), np.float32(0.11825358), np.float32(0.12448892), np.float32(0.13951804), np.float32(0.13881107), np.float32(0.12616539), np.float32(0.12584662), np.float32(0.13522618), np.float32(0.13781789), np.float32(0.14758572), np.float32(0.1460782), np.float32(0.15188742), np.float32(0.16977307), np.float32(0.15990858), np.float32(0.1814945), np.float32(0.17403592), np.float32(0.17811382), np.float32(0.1812695), np.float32(0.1790055), np.float32(0.16908139), np.float32(0.16842441), np.float32(0.16877767), np.float32(0.16796176), np.float32(0.15972202), np.float32(0.15659921), np.float32(0.1501515), np.float32(0.20200285), np.float32(0.21149506), np.float32(0.2919735), np.float32(0.2289984), np.float32(0.2731704), np.float32(0.25043792), np.float32(0.18603036), np.float32(0.1573632), np.float32(0.12710072), np.float32(0.120578505), np.float32(0.10257642), np.float32(0.082487226), np.float32(0.083940364), np.float32(0.08492263), np.float32(0.10223509), np.float32(0.12328222)], 'MKMKMKMEAKKEAVMEEQKKRMEWHMEMRKREEEDIRLYEQEVYYRYKEELSLYEEEVSYCRMTGTPLPLYLARPNMPHFQFFRPNEGARVDTGISRDDQLIIKKHKEIYPTTEELQAVQAAVQSIETAFKDVSLAIHEQEMKVFTASHGVHKKLAQPQRLVTAVLRVGELAKGLLLSGDLSVGLVLMCNEKPTKSMINRVAGHLPKQLASVTDEKFHLKIELENAAMILTSVSAPIVTVHVTLTST': [np.float32(0.69441235), np.float32(0.70780337), np.float32(0.7243447), np.float32(0.73361945), np.float32(0.74051505), np.float32(0.71739477), np.float32(0.7045138), np.float32(0.7041862), np.float32(0.700375), np.float32(0.6917026), np.float32(0.6841207), np.float32(0.6796474), np.float32(0.64862067), np.float32(0.6535069), np.float32(0.6404547), np.float32(0.63530374), np.float32(0.6263638), np.float32(0.62104946), np.float32(0.61782634), np.float32(0.6134166), np.float32(0.610075), np.float32(0.61279255), np.float32(0.61157596), np.float32(0.60663533), np.float32(0.60126674), np.float32(0.60908747), np.float32(0.6076509), np.float32(0.5914906), np.float32(0.57405585), np.float32(0.55480427), np.float32(0.5484243), np.float32(0.5227904), np.float32(0.5048782), np.float32(0.5088967), np.float32(0.4763111), np.float32(0.42924562), np.float32(0.42555362), np.float32(0.41081065), np.float32(0.41271982), np.float32(0.3941947), np.float32(0.39789113), np.float32(0.40440708), np.float32(0.39468935), np.float32(0.394107), np.float32(0.38559315), np.float32(0.38062146), np.float32(0.36753568), np.float32(0.3647158), np.float32(0.37486914), np.float32(0.35862973), np.float32(0.38155818), np.float32(0.38417318), np.float32(0.39369696), np.float32(0.37991014), np.float32(0.37687996), np.float32(0.3824474), np.float32(0.36818573), np.float32(0.37021583), np.float32(0.3864017), np.float32(0.39506045), np.float32(0.38950187), np.float32(0.33771625), np.float32(0.36945757), np.float32(0.4112113), np.float32(0.43790084), np.float32(0.37061182), np.float32(0.38472825), np.float32(0.37640998), np.float32(0.36387512), np.float32(0.37311086), np.float32(0.43645376), np.float32(0.5011498), np.float32(0.48484108), np.float32(0.5130874), np.float32(0.5051908), np.float32(0.4569127), np.float32(0.33765095), np.float32(0.32647082), np.float32(0.3036952), np.float32(0.3084629), np.float32(0.33440125), np.float32(0.36250043), np.float32(0.34144965), np.float32(0.34343892), np.float32(0.36308146), np.float32(0.41721606), np.float32(0.38815308), np.float32(0.39366406), np.float32(0.34259197), np.float32(0.32048872), np.float32(0.29424122), np.float32(0.26909107), np.float32(0.3145972), np.float32(0.35550237), np.float32(0.37153858), np.float32(0.410665), np.float32(0.42800492), np.float32(0.38364267), np.float32(0.3139959), np.float32(0.30725387), np.float32(0.30504534), np.float32(0.29593077), np.float32(0.30536637), np.float32(0.28702855), np.float32(0.24533528), np.float32(0.24746847), np.float32(0.24946874), np.float32(0.24087626), np.float32(0.22998028), np.float32(0.20020959), np.float32(0.16057391), np.float32(0.1539183), np.float32(0.14743197), np.float32(0.15201283), np.float32(0.14525355), np.float32(0.16621938), np.float32(0.19630969), np.float32(0.16530144), np.float32(0.15884307), np.float32(0.17379259), np.float32(0.16854393), np.float32(0.15481605), np.float32(0.14983356), np.float32(0.1479555), np.float32(0.14413373), np.float32(0.12554239), np.float32(0.12062958), np.float32(0.122627474), np.float32(0.13297227), np.float32(0.12815702), np.float32(0.10104229), np.float32(0.13779818), np.float32(0.13727842), np.float32(0.1262905), np.float32(0.1259669), np.float32(0.1390473), np.float32(0.1322271), np.float32(0.103825316), np.float32(0.12297079), np.float32(0.12377256), np.float32(0.12058265), np.float32(0.1297711), np.float32(0.1692608), np.float32(0.15122864), np.float32(0.14811945), np.float32(0.16949406), np.float32(0.16304553), np.float32(0.17133325), np.float32(0.17646231), np.float32(0.18858492), np.float32(0.19846247), np.float32(0.17089127), np.float32(0.13895027), np.float32(0.13320993), np.float32(0.14116274), np.float32(0.12515134), np.float32(0.11193085), np.float32(0.09779623), np.float32(0.1030758), np.float32(0.08985584), np.float32(0.07743366), np.float32(0.08235426), np.float32(0.07494486), np.float32(0.067108534), np.float32(0.06230504), np.float32(0.056134988), np.float32(0.05359107), np.float32(0.054677997), np.float32(0.06342351), np.float32(0.055856965), np.float32(0.05840125), np.float32(0.051850826), np.float32(0.049603306), np.float32(0.04494691), np.float32(0.042555317), np.float32(0.043900535), np.float32(0.04500972), np.float32(0.045861557), np.float32(0.051977783), np.float32(0.05183812), np.float32(0.0560818), np.float32(0.058598932), np.float32(0.056754638), np.float32(0.06597422), np.float32(0.07375247), np.float32(0.059901528), np.float32(0.05705889), np.float32(0.06015277), np.float32(0.062254038), np.float32(0.06279398), np.float32(0.06154683), np.float32(0.06486723), np.float32(0.063486844), np.float32(0.062026817), np.float32(0.06826614), np.float32(0.08673384), np.float32(0.09885382), np.float32(0.10766254), np.float32(0.1244885), np.float32(0.14155312), np.float32(0.15183926), np.float32(0.15618977), np.float32(0.17050308), np.float32(0.15594697), np.float32(0.15071192), np.float32(0.14544718), np.float32(0.14565171), np.float32(0.13715778), np.float32(0.13704918), np.float32(0.13632405), np.float32(0.14257565), np.float32(0.13468158), np.float32(0.1315176), np.float32(0.13786449), np.float32(0.13382746), np.float32(0.12535493), np.float32(0.12474588), np.float32(0.13143942), np.float32(0.1264527), np.float32(0.11727494), np.float32(0.12286864), np.float32(0.12962626), np.float32(0.13703606), np.float32(0.13300778), np.float32(0.13638104), np.float32(0.13349292), np.float32(0.12810555), np.float32(0.11993984), np.float32(0.114978164), np.float32(0.12174525), np.float32(0.119087026), np.float32(0.13263327), np.float32(0.14787275), np.float32(0.1654473), np.float32(0.17574327), np.float32(0.17680995), np.float32(0.16469704), np.float32(0.18502817), np.float32(0.26763287), np.float32(0.2549538), np.float32(0.2238408), np.float32(0.27052727), np.float32(0.28184938), np.float32(0.2985519), np.float32(0.25412664), np.float32(0.26260898), np.float32(0.2778763)], 'MEERENNTCTTQLIDCNEKEKNKKGKAKQATQRIAVKASAANSATANNGGDVSAVRIALFDFSVENFFRDMDTIVRLYGKEEGGAAIEQSEIQRMSSSVTFLREWRDFKYPSKNIKFTYGIEDTDCFEGKDVSAINLPPFSSASVPKQDMQKDQLGEVISQECKDFVMNVGGSVWALDWCPQVHEKPDSSIKCEFIAVAAHPPGSSYHKMGAPLTGRGVIQIWCLLNIWEHNDKSTERKKPKGRPRKNPTEDMSCDKTDGDTTDKSTQIKKPRGRPRKNPIVIAVDDMSCDKKDGGANDKSTLIKRPRGRPRKNPTVTAVDDANCEIQDMPPLVQFPENSTEFPTPEGNHEKNEEILPKTDGGTNDKLTQIKKFRGTPGKNSIVIAVDDMNCETQNKSACDVQVAQNSTEFLASDGKNNEKLLITYRRKNRAKENEETDEKSALIKSLRRKPKSNSKGVTADDPHCYNKSLDIQNAEVSTEYLSPDMTLDDCNEKSVQRPRKRHESNSTMTNDPNCENESMPLDIQVLEDSAEFLSLDDAHDNCNKHALQQCSVTKEAVSACNTFSTTVVKSDGLKINHREGRYDQDISQPLQYDNQANYQLCSTSELEAPPTTSSIPEDVTLPRVVSCLAHNGKVAWDVKWRPTNISDSSYKHRMGYLAVLLGNGSLEVWEVPLPHVVRAIYMHREGTDPRFIKLEPVFRCSMLKRRGIQSIPLTVEWSVTPPHDYLLAGCHDGTVALWKFCINSSSKCDDTMPLLCFGGDTVPIRTVAWAPFEGDPESSNIIVTAGHEGLKFWDLRNPFRPLRSLHPAPRIIYSLDWLSKPSCIIMSFEDGTIRTISLAKAANDLPVTGEIYSGKKQPGLHGSLYASFAIWSVQVSRITGMLAFCGADGTVFRFQLTTKSVETDHARNRARRFLCGSVTEENSNLVINTPVSNAPFLCKKLPVKGRCAESFRDLLSKTNPYKNALNKVPETSSFDFDSQTLAIGADENVDLLESGSEEALYSMKQPKRTKLNNGSKKKPEENLDVVCKDGDVPLITTEADNEKSDFGNIPETFPPKMAALHKVRWNMNKGSEKWLCFGGACGLVRCQEIVYSDIDKKWALKK': [np.float32(0.67374337), np.float32(0.6543808), np.float32(0.6639584), np.float32(0.670161), np.float32(0.624255), np.float32(0.6529319), np.float32(0.61146003), np.float32(0.59940994), np.float32(0.6392137), np.float32(0.6101525), np.float32(0.62563205), np.float32(0.6605038), np.float32(0.7162851), np.float32(0.72201395), np.float32(0.7183772), np.float32(0.7207853), np.float32(0.7575663), np.float32(0.7460497), np.float32(0.7432758), np.float32(0.7235023), np.float32(0.67921245), np.float32(0.70294225), np.float32(0.7236165), np.float32(0.72904193), np.float32(0.75833637), np.float32(0.77922624), np.float32(0.76778173), np.float32(0.7693376), np.float32(0.78973615), np.float32(0.7954161), np.float32(0.79966027), np.float32(0.78319013), np.float32(0.7717957), np.float32(0.73930424), np.float32(0.6948268), np.float32(0.6774682), np.float32(0.63011307), np.float32(0.6484274), np.float32(0.6352474), np.float32(0.6353921), np.float32(0.61883986), np.float32(0.58451205), np.float32(0.58977807), np.float32(0.56063807), np.float32(0.5776054), np.float32(0.54404825), np.float32(0.5190516), np.float32(0.5308199), np.float32(0.47296888), np.float32(0.4079342), np.float32(0.38731402), np.float32(0.35546622), np.float32(0.32167983), np.float32(0.29151446), np.float32(0.26203957), np.float32(0.20808643), np.float32(0.18903129), np.float32(0.1971772), np.float32(0.17612585), np.float32(0.1513917), np.float32(0.13227558), np.float32(0.120768346), np.float32(0.093482666), np.float32(0.07361316), np.float32(0.073832095), np.float32(0.07158252), np.float32(0.06459603), np.float32(0.068783246), np.float32(0.082001194), np.float32(0.09191453), np.float32(0.098114565), np.float32(0.110929996), np.float32(0.11684946), np.float32(0.11562381), np.float32(0.12675133), np.float32(0.11855869), np.float32(0.12834787), np.float32(0.12406473), np.float32(0.12683427), np.float32(0.1416581), np.float32(0.14251159), np.float32(0.13525896), np.float32(0.1655945), np.float32(0.17348497), np.float32(0.16366261), np.float32(0.16526218), np.float32(0.15680678), np.float32(0.14222252), np.float32(0.13200058), np.float32(0.13161704), np.float32(0.12069085), np.float32(0.11679599), np.float32(0.11809839), np.float32(0.09764146), np.float32(0.09716818), np.float32(0.100453), np.float32(0.09388139), np.float32(0.09873028), np.float32(0.09177139), np.float32(0.103236414), np.float32(0.09987651), np.float32(0.10477465), np.float32(0.10525292), np.float32(0.09850921), np.float32(0.1043035), np.float32(0.08880442), np.float32(0.081217185), np.float32(0.07768242), np.float32(0.07187235), np.float32(0.059013072), np.float32(0.074316844), np.float32(0.08674325), np.float32(0.08246051), np.float32(0.09836386), np.float32(0.11416682), np.float32(0.10805662), np.float32(0.122608945), np.float32(0.13707095), np.float32(0.14127176), np.float32(0.13232906), np.float32(0.12359508), np.float32(0.12555018), np.float32(0.13242857), np.float32(0.11117093), np.float32(0.11433352), np.float32(0.10076962), np.float32(0.11220491), np.float32(0.13332185), np.float32(0.10738611), np.float32(0.12665552), np.float32(0.13369834), np.float32(0.149044), np.float32(0.19332282), np.float32(0.19145636), np.float32(0.20536186), np.float32(0.22119606), np.float32(0.23585989), np.float32(0.28014034), np.float32(0.27531207), np.float32(0.27808112), np.float32(0.27514124), np.float32(0.2810458), np.float32(0.28466046), np.float32(0.28420627), np.float32(0.2977624), np.float32(0.31662002), np.float32(0.3515291), np.float32(0.3138979), np.float32(0.30967787), np.float32(0.35922846), np.float32(0.3471403), np.float32(0.30886072), np.float32(0.3227785), np.float32(0.31054184), np.float32(0.26745972), np.float32(0.23513499), np.float32(0.19256604), np.float32(0.19011904), np.float32(0.14995496), np.float32(0.13667634), np.float32(0.12620018), np.float32(0.11246902), np.float32(0.10469681), np.float32(0.08459413), np.float32(0.064747676), np.float32(0.055093642), np.float32(0.047920212), np.float32(0.05100729), np.float32(0.043937877), np.float32(0.037770085), np.float32(0.041790575), np.float32(0.04715428), np.float32(0.053343173), np.float32(0.059928805), np.float32(0.06009511), np.float32(0.0826034), np.float32(0.09151058), np.float32(0.116696805), np.float32(0.14010417), np.float32(0.13843004), np.float32(0.14745823), np.float32(0.13291357), np.float32(0.13095258), np.float32(0.114501186), np.float32(0.10888463), np.float32(0.10727565), np.float32(0.11030403), np.float32(0.10976785), np.float32(0.112065054), np.float32(0.124827445), np.float32(0.12641174), np.float32(0.14745966), np.float32(0.16248137), np.float32(0.16398712), np.float32(0.15616609), np.float32(0.16536836), np.float32(0.17239147), np.float32(0.16430677), np.float32(0.15947443), np.float32(0.15744105), np.float32(0.13861328), np.float32(0.1290099), np.float32(0.13385423), np.float32(0.13850884), np.float32(0.14231697), np.float32(0.17269185), np.float32(0.16094004), np.float32(0.15645617), np.float32(0.14458649), np.float32(0.13408087), np.float32(0.121807195), np.float32(0.10979166), np.float32(0.09222348), np.float32(0.08891974), np.float32(0.07761119), np.float32(0.06636), np.float32(0.0568003), np.float32(0.05224968), np.float32(0.06655676), np.float32(0.0702635), np.float32(0.08410814), np.float32(0.08411663), np.float32(0.1012961), np.float32(0.10871017), np.float32(0.11514434), np.float32(0.13304222), np.float32(0.16033061), np.float32(0.20420463), np.float32(0.25936353), np.float32(0.2681711), np.float32(0.3474294), np.float32(0.36388758), np.float32(0.4275243), np.float32(0.4887982), np.float32(0.58514816), np.float32(0.6722978), np.float32(0.7537916), np.float32(0.83303845), np.float32(0.89202046), np.float32(0.9176172), np.float32(0.9430815), np.float32(0.95601326), np.float32(0.9630201), np.float32(0.96734077), np.float32(0.97046494), np.float32(0.9753366), np.float32(0.9767935), np.float32(0.97946715), np.float32(0.980396), np.float32(0.9812573), np.float32(0.9815446), np.float32(0.98223144), np.float32(0.98244965), np.float32(0.98239475), np.float32(0.98197377), np.float32(0.98149467), np.float32(0.9815537), np.float32(0.9824735), np.float32(0.98301506), np.float32(0.9830881), np.float32(0.9838081), np.float32(0.98477596), np.float32(0.9844946), np.float32(0.9851296), np.float32(0.98491514), np.float32(0.98509324), np.float32(0.9851), np.float32(0.98480856), np.float32(0.98418957), np.float32(0.98296404), np.float32(0.9818839), np.float32(0.9804969), np.float32(0.9798482), np.float32(0.97919184), np.float32(0.97929436), np.float32(0.97933954), np.float32(0.98061323), np.float32(0.980112), np.float32(0.9805721), np.float32(0.98003894), np.float32(0.9802408), np.float32(0.98015577), np.float32(0.979756), np.float32(0.9794277), np.float32(0.97899616), np.float32(0.9784015), np.float32(0.97901046), np.float32(0.97820365), np.float32(0.9784615), np.float32(0.9779408), np.float32(0.9767055), np.float32(0.97625697), np.float32(0.977784), np.float32(0.97748315), np.float32(0.97737396), np.float32(0.9773703), np.float32(0.978917), np.float32(0.9797577), np.float32(0.98081553), np.float32(0.98100144), np.float32(0.98153406), np.float32(0.9822698), np.float32(0.98254424), np.float32(0.9823009), np.float32(0.9827366), np.float32(0.9825455), np.float32(0.982053), np.float32(0.98172057), np.float32(0.9819033), np.float32(0.9812245), np.float32(0.98113716), np.float32(0.98133665), np.float32(0.98109263), np.float32(0.9810951), np.float32(0.98110664), np.float32(0.9806646), np.float32(0.97999495), np.float32(0.97962177), np.float32(0.9788898), np.float32(0.97863686), np.float32(0.9768573), np.float32(0.977178), np.float32(0.9772041), np.float32(0.9773681), np.float32(0.9770527), np.float32(0.97535455), np.float32(0.9752966), np.float32(0.97513676), np.float32(0.9740598), np.float32(0.97449887), np.float32(0.97555465), np.float32(0.97681344), np.float32(0.97607654), np.float32(0.9753575), np.float32(0.9748907), np.float32(0.9754621), np.float32(0.9748267), np.float32(0.9749913), np.float32(0.9744937), np.float32(0.9750103), np.float32(0.97512406), np.float32(0.9746072), np.float32(0.97421265), np.float32(0.9762309), np.float32(0.97692037), np.float32(0.9764667), np.float32(0.9772274), np.float32(0.97744215), np.float32(0.9770045), np.float32(0.97808176), np.float32(0.97790104), np.float32(0.97794217), np.float32(0.9783449), np.float32(0.97797316), np.float32(0.9756669), np.float32(0.9736786), np.float32(0.97302735), np.float32(0.97188336), np.float32(0.9717202), np.float32(0.969495), np.float32(0.97043645), np.float32(0.970053), np.float32(0.97010934), np.float32(0.9708821), np.float32(0.9694669), np.float32(0.9681227), np.float32(0.9673765), np.float32(0.9682994), np.float32(0.96859175), np.float32(0.96691394), np.float32(0.9651024), np.float32(0.95907426), np.float32(0.95883644), np.float32(0.956328), np.float32(0.96086323), np.float32(0.95407826), np.float32(0.9547865), np.float32(0.9557063), np.float32(0.95835525), np.float32(0.9566685), np.float32(0.95623416), np.float32(0.95834607), np.float32(0.9572216), np.float32(0.96172315), np.float32(0.9627058), np.float32(0.9627378), np.float32(0.95966685), np.float32(0.95696384), np.float32(0.9541375), np.float32(0.953709), np.float32(0.95038325), np.float32(0.9548331), np.float32(0.9508013), np.float32(0.94951564), np.float32(0.95203793), np.float32(0.9505856), np.float32(0.948627), np.float32(0.9480139), np.float32(0.9574847), np.float32(0.9601806), np.float32(0.95909333), np.float32(0.95930314), np.float32(0.95525205), np.float32(0.9550294), np.float32(0.9504373), np.float32(0.9487636), np.float32(0.93531257), np.float32(0.90282434), np.float32(0.906043), np.float32(0.898101), np.float32(0.89457494), np.float32(0.8985311), np.float32(0.911563), np.float32(0.89155245), np.float32(0.87945193), np.float32(0.8860367), np.float32(0.88711375), np.float32(0.8676609), np.float32(0.86707133), np.float32(0.8765246), np.float32(0.90194684), np.float32(0.8932263), np.float32(0.8921186), np.float32(0.876062), np.float32(0.8654188), np.float32(0.8586643), np.float32(0.87304187), np.float32(0.8856075), np.float32(0.86704963), np.float32(0.8460591), np.float32(0.82728434), np.float32(0.85601413), np.float32(0.8716281), np.float32(0.8710513), np.float32(0.88877755), np.float32(0.88911885), np.float32(0.9091581), np.float32(0.9140498), np.float32(0.9279058), np.float32(0.9262196), np.float32(0.91786313), np.float32(0.925201), np.float32(0.9233821), np.float32(0.92679286), np.float32(0.9287584), np.float32(0.93902403), np.float32(0.93881595), np.float32(0.9436496), np.float32(0.9508267), np.float32(0.955642), np.float32(0.9575585), np.float32(0.96081835), np.float32(0.96100193), np.float32(0.964278), np.float32(0.9672591), np.float32(0.9704109), np.float32(0.97310805), np.float32(0.974306), np.float32(0.9741096), np.float32(0.97439677), np.float32(0.9734918), np.float32(0.9728036), np.float32(0.97202986), np.float32(0.9727021), np.float32(0.9722172), np.float32(0.97211516), np.float32(0.97189087), np.float32(0.9714434), np.float32(0.97177494), np.float32(0.972038), np.float32(0.9740555), np.float32(0.974282), np.float32(0.97354), np.float32(0.9737264), np.float32(0.9735954), np.float32(0.9729292), np.float32(0.97375846), np.float32(0.9738478), np.float32(0.9736094), np.float32(0.9727314), np.float32(0.9721052), np.float32(0.9720362), np.float32(0.9723734), np.float32(0.9728521), np.float32(0.97241837), np.float32(0.97249526), np.float32(0.9735554), np.float32(0.97334474), np.float32(0.973697), np.float32(0.97448164), np.float32(0.97475725), np.float32(0.9765667), np.float32(0.9772904), np.float32(0.97792953), np.float32(0.97805905), np.float32(0.9779519), np.float32(0.9784774), np.float32(0.9789838), np.float32(0.97867674), np.float32(0.97796774), np.float32(0.97769004), np.float32(0.9772186), np.float32(0.97691727), np.float32(0.97740126), np.float32(0.9775294), np.float32(0.9781675), np.float32(0.9775081), np.float32(0.97686225), np.float32(0.97716767), np.float32(0.9767169), np.float32(0.9752823), np.float32(0.9739819), np.float32(0.9742465), np.float32(0.9727174), np.float32(0.9719347), np.float32(0.9702805), np.float32(0.9690058), np.float32(0.9689313), np.float32(0.96865493), np.float32(0.9692192), np.float32(0.96809286), np.float32(0.9680598), np.float32(0.967792), np.float32(0.9673254), np.float32(0.96743405), np.float32(0.9670167), np.float32(0.96987826), np.float32(0.9696167), np.float32(0.96766037), np.float32(0.9681121), np.float32(0.96742356), np.float32(0.9660778), np.float32(0.9602352), np.float32(0.9607664), np.float32(0.9624471), np.float32(0.95795995), np.float32(0.95249695), np.float32(0.96007323), np.float32(0.95501703), np.float32(0.94905233), np.float32(0.9467803), np.float32(0.9535001), np.float32(0.9500711), np.float32(0.95506227), np.float32(0.9505281), np.float32(0.94866735), np.float32(0.94209224), np.float32(0.94145226), np.float32(0.94339085), np.float32(0.9448), np.float32(0.94247013), np.float32(0.9398713), np.float32(0.9493262), np.float32(0.9463472), np.float32(0.9453086), np.float32(0.9496455), np.float32(0.95130897), np.float32(0.9599829), np.float32(0.9584628), np.float32(0.96175134), np.float32(0.95945764), np.float32(0.95966035), np.float32(0.9577493), np.float32(0.95598537), np.float32(0.96033335), np.float32(0.9644832), np.float32(0.9657898), np.float32(0.968677), np.float32(0.9669213), np.float32(0.9675076), np.float32(0.96543545), np.float32(0.9667066), np.float32(0.96371245), np.float32(0.9630007), np.float32(0.9626362), np.float32(0.96365875), np.float32(0.95646495), np.float32(0.9547004), np.float32(0.9517149), np.float32(0.94382936), np.float32(0.94593734), np.float32(0.922786), np.float32(0.92136455), np.float32(0.9180163), np.float32(0.89026886), np.float32(0.6019449), np.float32(0.62230766), np.float32(0.614376), np.float32(0.63059074), np.float32(0.7274466), np.float32(0.76714945), np.float32(0.77540016), np.float32(0.6897608), np.float32(0.7704449), np.float32(0.7546558), np.float32(0.771527), np.float32(0.81289476), np.float32(0.7922312), np.float32(0.77000105), np.float32(0.7332164), np.float32(0.604421), np.float32(0.5498488), np.float32(0.523495), np.float32(0.575758), np.float32(0.5925856), np.float32(0.64281225), np.float32(0.5284321), np.float32(0.6359049), np.float32(0.59137297), np.float32(0.57068956), np.float32(0.5154283), np.float32(0.43500957), np.float32(0.42139113), np.float32(0.491838), np.float32(0.47519243), np.float32(0.43483657), np.float32(0.3630915), np.float32(0.35832906), np.float32(0.30165157), np.float32(0.2637941), np.float32(0.27787104), np.float32(0.25761715), np.float32(0.20848344), np.float32(0.21761276), np.float32(0.19672392), np.float32(0.14378169), np.float32(0.1112562), np.float32(0.11632833), np.float32(0.08894353), np.float32(0.08908411), np.float32(0.0744433), np.float32(0.06976586), np.float32(0.06597096), np.float32(0.0678492), np.float32(0.07293317), np.float32(0.071453124), np.float32(0.07791271), np.float32(0.078082725), np.float32(0.08769115), np.float32(0.08737295), np.float32(0.082333475), np.float32(0.09156925), np.float32(0.096578516), np.float32(0.088997714), np.float32(0.07588956), np.float32(0.0667898), np.float32(0.062054746), np.float32(0.05293239), np.float32(0.052077428), np.float32(0.05044018), np.float32(0.05000288), np.float32(0.047790896), np.float32(0.050508954), np.float32(0.049658984), np.float32(0.05366661), np.float32(0.054848433), np.float32(0.050242085), np.float32(0.047412194), np.float32(0.041505456), np.float32(0.039867897), np.float32(0.03875464), np.float32(0.03284315), np.float32(0.032170083), np.float32(0.030965813), np.float32(0.031655207), np.float32(0.031090552), np.float32(0.029438412), np.float32(0.026078513), np.float32(0.026504213), np.float32(0.02704392), np.float32(0.026037583), np.float32(0.028796185), np.float32(0.030298505), np.float32(0.03343125), np.float32(0.037118364), np.float32(0.048696768), np.float32(0.051373284), np.float32(0.052485425), np.float32(0.05583869), np.float32(0.057173174), np.float32(0.06414794), np.float32(0.061378505), np.float32(0.06280251), np.float32(0.071799085), np.float32(0.067512944), np.float32(0.07561535), np.float32(0.07626024), np.float32(0.07230252), np.float32(0.06792576), np.float32(0.06618223), np.float32(0.061651174), np.float32(0.06474097), np.float32(0.06342398), np.float32(0.06551661), np.float32(0.07627704), np.float32(0.08958043), np.float32(0.1066442), np.float32(0.11423076), np.float32(0.11196419), np.float32(0.106919795), np.float32(0.09996028), np.float32(0.08907286), np.float32(0.088274285), np.float32(0.0790454), np.float32(0.07249493), np.float32(0.0681102), np.float32(0.067955054), np.float32(0.060221698), np.float32(0.06323989), np.float32(0.06074045), np.float32(0.062264934), np.float32(0.06407518), np.float32(0.07373811), np.float32(0.074549325), np.float32(0.07919874), np.float32(0.073044136), np.float32(0.071400106), np.float32(0.065039866), np.float32(0.058624424), np.float32(0.0521196), np.float32(0.044762723), np.float32(0.042049535), np.float32(0.046303384), np.float32(0.04093254), np.float32(0.038064938), np.float32(0.037838276), np.float32(0.034935385), np.float32(0.0332203), np.float32(0.028289717), np.float32(0.029271347), np.float32(0.0260784), np.float32(0.024148496), np.float32(0.023458397), np.float32(0.026792007), np.float32(0.02792944), np.float32(0.031720698), np.float32(0.034909528), np.float32(0.042102437), np.float32(0.04283875), np.float32(0.04945652), np.float32(0.059457213), np.float32(0.065213054), np.float32(0.06324241), np.float32(0.06482471), np.float32(0.067518614), np.float32(0.06452334), np.float32(0.058452506), np.float32(0.05779844), np.float32(0.06085737), np.float32(0.06656882), np.float32(0.07489741), np.float32(0.07364739), np.float32(0.0799439), np.float32(0.07708322), np.float32(0.079587184), np.float32(0.08234196), np.float32(0.083357595), np.float32(0.072822206), np.float32(0.067259066), np.float32(0.05735475), np.float32(0.048563763), np.float32(0.044615377), np.float32(0.04428993), np.float32(0.04348827), np.float32(0.043860182), np.float32(0.046832472), np.float32(0.055899188), np.float32(0.061514795), np.float32(0.06855513), np.float32(0.07191095), np.float32(0.0765055), np.float32(0.074868634), np.float32(0.06684639), np.float32(0.05987514), np.float32(0.04977142), np.float32(0.04428639), np.float32(0.03996362), np.float32(0.038897667), np.float32(0.049865287), np.float32(0.054131255), np.float32(0.047745213), np.float32(0.050439), np.float32(0.048864547), np.float32(0.045465913), np.float32(0.047006663), np.float32(0.04495468), np.float32(0.0550843), np.float32(0.055366952), np.float32(0.049213286), np.float32(0.047511023), np.float32(0.043586046), np.float32(0.035447728), np.float32(0.032336254), np.float32(0.0358518), np.float32(0.035507333), np.float32(0.04153592), np.float32(0.049022328), np.float32(0.057329822), np.float32(0.060582615), np.float32(0.06614409), np.float32(0.064686716), np.float32(0.065458454), np.float32(0.05876309), np.float32(0.0534272), np.float32(0.053472213), np.float32(0.04941182), np.float32(0.05371285), np.float32(0.05492619), np.float32(0.05406294), np.float32(0.059231274), np.float32(0.060574215), np.float32(0.05746788), np.float32(0.054838926), np.float32(0.045340456), np.float32(0.038307417), np.float32(0.03500116), np.float32(0.032380998), np.float32(0.026261836), np.float32(0.022581734), np.float32(0.024074707), np.float32(0.0246975), np.float32(0.022853885), np.float32(0.023036556), np.float32(0.019955559), np.float32(0.019300064), np.float32(0.020013839), np.float32(0.01933016), np.float32(0.019176576), np.float32(0.018974898), np.float32(0.020659206), np.float32(0.022309102), np.float32(0.021218382), np.float32(0.02163331), np.float32(0.023166195), np.float32(0.025400314), np.float32(0.022486014), np.float32(0.02404394), np.float32(0.027134392), np.float32(0.030357655), np.float32(0.03463995), np.float32(0.0459932), np.float32(0.048675645), np.float32(0.05807896), np.float32(0.06299287), np.float32(0.059219666), np.float32(0.071342744), np.float32(0.0849029), np.float32(0.09448738), np.float32(0.09820142), np.float32(0.11298616), np.float32(0.12817316), np.float32(0.14091608), np.float32(0.14335147), np.float32(0.13936017), np.float32(0.1186395), np.float32(0.111972846), np.float32(0.10854056), np.float32(0.08990827), np.float32(0.07965973), np.float32(0.07686099), np.float32(0.066494755), np.float32(0.0634063), np.float32(0.05997281), np.float32(0.061384108), np.float32(0.061482027), np.float32(0.058098968), np.float32(0.061985202), np.float32(0.054008596), np.float32(0.04597196), np.float32(0.03693059), np.float32(0.029359182), np.float32(0.02541785), np.float32(0.022455938), np.float32(0.020125972), np.float32(0.018523287), np.float32(0.01703226), np.float32(0.017501341), np.float32(0.018755099), np.float32(0.02203439), np.float32(0.021640169), np.float32(0.023600617), np.float32(0.023426091), np.float32(0.022744488), np.float32(0.022420183), np.float32(0.023649229), np.float32(0.024578186), np.float32(0.023328872), np.float32(0.023916448), np.float32(0.027768329), np.float32(0.03345961), np.float32(0.03926356), np.float32(0.04051909), np.float32(0.04994857), np.float32(0.0561084), np.float32(0.07437507), np.float32(0.08769836), np.float32(0.09789746), np.float32(0.11236965), np.float32(0.124825515), np.float32(0.14095314), np.float32(0.14262725), np.float32(0.13491337), np.float32(0.13017274), np.float32(0.108417064), np.float32(0.108087696), np.float32(0.109727755), np.float32(0.12366276), np.float32(0.12848198), np.float32(0.13461347), np.float32(0.14654401), np.float32(0.17727216), np.float32(0.20226955), np.float32(0.21184802), np.float32(0.18807985), np.float32(0.19011852), np.float32(0.18094158), np.float32(0.1614765), np.float32(0.15547068), np.float32(0.15209126), np.float32(0.12376578), np.float32(0.12729697), np.float32(0.10677399), np.float32(0.09394209), np.float32(0.09343096), np.float32(0.10043238), np.float32(0.10643679), np.float32(0.11412635), np.float32(0.14824115), np.float32(0.14784229), np.float32(0.2026603), np.float32(0.19673492), np.float32(0.21188678), np.float32(0.19589616), np.float32(0.19937763), np.float32(0.16699283), np.float32(0.15770856), np.float32(0.16995677), np.float32(0.15514134), np.float32(0.15416797), np.float32(0.17998241), np.float32(0.17004275), np.float32(0.17170152), np.float32(0.16480091), np.float32(0.172441), np.float32(0.19507071), np.float32(0.17951658), np.float32(0.18894446), np.float32(0.20406155), np.float32(0.21962094), np.float32(0.24191535), np.float32(0.27315554), np.float32(0.2864597), np.float32(0.31453365), np.float32(0.2996753), np.float32(0.2857396), np.float32(0.27821743), np.float32(0.26228547), np.float32(0.27121532), np.float32(0.25326094), np.float32(0.26307666), np.float32(0.2772696), np.float32(0.31066936), np.float32(0.3269974), np.float32(0.34368205), np.float32(0.37549433), np.float32(0.42500126), np.float32(0.47038475), np.float32(0.51532495), np.float32(0.5139198), np.float32(0.56191206), np.float32(0.5799908), np.float32(0.5886501), np.float32(0.6357072), np.float32(0.74173325), np.float32(0.74341404), np.float32(0.7534556), np.float32(0.7828588), np.float32(0.82334524), np.float32(0.88937765), np.float32(0.92952055), np.float32(0.93332756), np.float32(0.94153374), np.float32(0.9490261), np.float32(0.9560704), np.float32(0.9562563), np.float32(0.95710695), np.float32(0.95803344), np.float32(0.95917326), np.float32(0.95996106), np.float32(0.96149796), np.float32(0.96323216), np.float32(0.96364754), np.float32(0.9648373), np.float32(0.9667107), np.float32(0.96813625), np.float32(0.96430326), np.float32(0.96465796), np.float32(0.95965385), np.float32(0.95736116), np.float32(0.96383494), np.float32(0.9570848), np.float32(0.95971), np.float32(0.9581292), np.float32(0.9646917), np.float32(0.96680516), np.float32(0.96493316), np.float32(0.9680242), np.float32(0.96953636), np.float32(0.9676406), np.float32(0.97166955), np.float32(0.973969), np.float32(0.97285426), np.float32(0.97268313), np.float32(0.97452986), np.float32(0.9731952), np.float32(0.97011673), np.float32(0.96678895), np.float32(0.96305656), np.float32(0.9632789), np.float32(0.96499115), np.float32(0.961898), np.float32(0.9592928), np.float32(0.95413023), np.float32(0.9515058), np.float32(0.96023566), np.float32(0.9555552), np.float32(0.954062), np.float32(0.9571989), np.float32(0.95954347), np.float32(0.96258074), np.float32(0.9650975), np.float32(0.9622816), np.float32(0.9653628), np.float32(0.96634346), np.float32(0.9613919), np.float32(0.9613158), np.float32(0.9594315), np.float32(0.95500606), np.float32(0.96089405), np.float32(0.960783), np.float32(0.9621367), np.float32(0.9597339), np.float32(0.9547589), np.float32(0.9384856), np.float32(0.9346164), np.float32(0.9208259), np.float32(0.89418703), np.float32(0.84109527), np.float32(0.7808868), np.float32(0.7504899), np.float32(0.724403), np.float32(0.70608085), np.float32(0.59332716), np.float32(0.53299403), np.float32(0.49378964), np.float32(0.49913633), np.float32(0.44984776), np.float32(0.39782327), np.float32(0.38194713), np.float32(0.37139294), np.float32(0.3477764), np.float32(0.3074031), np.float32(0.2705697), np.float32(0.23904295), np.float32(0.2064478), np.float32(0.16602644), np.float32(0.13656639), np.float32(0.1453682), np.float32(0.12918109), np.float32(0.120315164), np.float32(0.11344608), np.float32(0.11444965), np.float32(0.111218296), np.float32(0.105191395), np.float32(0.10628648), np.float32(0.10299586), np.float32(0.092758745), np.float32(0.113921314), np.float32(0.12655708), np.float32(0.12663269), np.float32(0.12594818), np.float32(0.12767678), np.float32(0.1187631), np.float32(0.11116626), np.float32(0.10158187), np.float32(0.12492905), np.float32(0.13430554), np.float32(0.15197662), np.float32(0.16252361), np.float32(0.15740387), np.float32(0.17361298), np.float32(0.17869318), np.float32(0.18143225), np.float32(0.18078512), np.float32(0.17803168), np.float32(0.19022508), np.float32(0.20104451), np.float32(0.2173351), np.float32(0.22984004), np.float32(0.2198758), np.float32(0.2483175), np.float32(0.25477833), np.float32(0.26851517), np.float32(0.26005524)], 'MEVATSSTEFRIQTDRDPSSNNNGSCAVASSTASAVFRKIEFHPARKPFNGFSNGRSDFKIETLNPCSGNNRVLSAPSVKKPDGSDLKEHGFDPELTFSITFRKIGAGLQNLGNTCFLNSVLQCLTYTEPLAATLQTAAHQKYCHVAGFCALCAIQKHVRTARQATGRILAPKDLVSNLRCISRNFRNCRQEDAHEYMINLLECMHKCSLPSGVPSESSDAYRRSLVHNIFGGSLRSQVKCEQCSHCSNKFDPFLDLSLDISKADSLQRALSRFTAVELLDDGSKVYQCERCKQKVKARKQLTVSKAPYVLTIHLKRFEAHRSEKIDRKVDFASAIDMKPFVSGPHEGNLKYTLYGVLVHYGRSSHSGHYACFVRTSSGMWYSLDDNRVLQVSEKTVFNQKAYMLFYVRDRRNAVPKNSVPVVKKETSKESFATNRASLIVSSNIKDQVNGSTVTKECGFDALVANGLAPLKSCDPSAPAVLTQKDLNAKETQNNLISSVEAKEILKMENGSTPVKTCDLAAPTVLVQKDLNTKETLQKEVPLPQANGEGYLVKEDSKAACPTLPGKVSPLLDGSTNAQILLKLPASGAKAENSVEEKDSVNNLNEPANSLKVKNVSIGNSPIEEAVLINQTMGHHPEESATSIKPLKSTSERETRTTPRKIRKRKMKTLKVEFKFFKLALGLRKKNVQKRERLSSTLAVKIISEELLSKKSSTDQEHSTSQITNESDQNGAVASDQQQPAGNSDLSEASQIAKRKRESSILLQKEAVNILTRGVPETVVAKWDEEFSASAKMGSKSVGTSSIGYVADEWDEEYDRGKKKKIRIKEESYGGPNPFQMLASKRQTETKKKWTQRITTAKTAYRI': [np.float32(0.96062356), np.float32(0.9570698), np.float32(0.95448804), np.float32(0.95842785), np.float32(0.95954466), np.float32(0.9580129), np.float32(0.9576867), np.float32(0.95773214), np.float32(0.95694196), np.float32(0.9472354), np.float32(0.9499396), np.float32(0.9368638), np.float32(0.9229571), np.float32(0.91195154), np.float32(0.9194897), np.float32(0.9266365), np.float32(0.9381301), np.float32(0.94292516), np.float32(0.94038624), np.float32(0.93562543), np.float32(0.9386342), np.float32(0.9283641), np.float32(0.9264202), np.float32(0.91104627), np.float32(0.901624), np.float32(0.89622414), np.float32(0.9002723), np.float32(0.8888468), np.float32(0.89301187), np.float32(0.8736295), np.float32(0.83661574), np.float32(0.85206044), np.float32(0.8183735), np.float32(0.8094799), np.float32(0.82053345), np.float32(0.8045341), np.float32(0.7468603), np.float32(0.66540647), np.float32(0.57975966), np.float32(0.55386716), np.float32(0.58526725), np.float32(0.60603076), np.float32(0.6132894), np.float32(0.6862054), np.float32(0.7023356), np.float32(0.75404346), np.float32(0.77050185), np.float32(0.7190034), np.float32(0.6997674), np.float32(0.7322253), np.float32(0.739693), np.float32(0.71013504), np.float32(0.718333), np.float32(0.69464064), np.float32(0.6974658), np.float32(0.7140081), np.float32(0.72402817), np.float32(0.7090866), np.float32(0.65865546), np.float32(0.6155663), np.float32(0.7227908), np.float32(0.76029), np.float32(0.81522065), np.float32(0.7942121), np.float32(0.8081755), np.float32(0.8673968), np.float32(0.8719062), np.float32(0.87716484), np.float32(0.8844975), np.float32(0.895033), np.float32(0.8867999), np.float32(0.92085016), np.float32(0.91022646), np.float32(0.8801288), np.float32(0.8806734), np.float32(0.888461), np.float32(0.88089544), np.float32(0.8664383), np.float32(0.8493604), np.float32(0.8393351), np.float32(0.8258877), np.float32(0.836753), np.float32(0.825457), np.float32(0.82034135), np.float32(0.7848997), np.float32(0.72917354), np.float32(0.67322135), np.float32(0.6431487), np.float32(0.6505592), np.float32(0.5958543), np.float32(0.54576993), np.float32(0.48206046), np.float32(0.42309755), np.float32(0.40367016), np.float32(0.37410304), np.float32(0.34598488), np.float32(0.2647261), np.float32(0.22971386), np.float32(0.20273198), np.float32(0.16399902), np.float32(0.13033794), np.float32(0.119874276), np.float32(0.10967878), np.float32(0.10935727), np.float32(0.101750545), np.float32(0.08516025), np.float32(0.07512359), np.float32(0.06706759), np.float32(0.06961316), np.float32(0.064088285), np.float32(0.069250196), np.float32(0.06583681), np.float32(0.067419045), np.float32(0.06478912), np.float32(0.0663158), np.float32(0.06354547), np.float32(0.060632806), np.float32(0.06783765), np.float32(0.07269726), np.float32(0.06963846), np.float32(0.071730874), np.float32(0.07954542), np.float32(0.071552254), np.float32(0.059569664), np.float32(0.0637957), np.float32(0.066640526), np.float32(0.058695693), np.float32(0.055910893), np.float32(0.057879504), np.float32(0.065503046), np.float32(0.06873842), np.float32(0.061152134), np.float32(0.06092429), np.float32(0.06756863), np.float32(0.07174238), np.float32(0.06791186), np.float32(0.06923907), np.float32(0.068905756), np.float32(0.060925387), np.float32(0.063798204), np.float32(0.058148243), np.float32(0.05455371), np.float32(0.04891263), np.float32(0.04670365), np.float32(0.045301326), np.float32(0.047140528), np.float32(0.04029412), np.float32(0.038513713), np.float32(0.042977836), np.float32(0.041258235), np.float32(0.040948026), np.float32(0.046073224), np.float32(0.05418783), np.float32(0.06348708), np.float32(0.068995066), np.float32(0.079744026), np.float32(0.104534484), np.float32(0.10668269), np.float32(0.11097268), np.float32(0.119481966), np.float32(0.12513375), np.float32(0.14826842), np.float32(0.16497354), np.float32(0.16042948), np.float32(0.15802082), np.float32(0.16109012), np.float32(0.15479815), np.float32(0.1482878), np.float32(0.15097272), np.float32(0.1430169), np.float32(0.13981655), np.float32(0.14583302), np.float32(0.14614263), np.float32(0.14776337), np.float32(0.15115148), np.float32(0.15812458), np.float32(0.14665438), np.float32(0.13936108), np.float32(0.13605766), np.float32(0.13033925), np.float32(0.13179381), np.float32(0.13411033), np.float32(0.12490887), np.float32(0.12920877), np.float32(0.1270957), np.float32(0.12668532), np.float32(0.11522176), np.float32(0.11503891), np.float32(0.11563448), np.float32(0.10415458), np.float32(0.09605047), np.float32(0.09526732), np.float32(0.082017995), np.float32(0.08112748), np.float32(0.09362441), np.float32(0.09715866), np.float32(0.09317468), np.float32(0.09004557), np.float32(0.09453085), np.float32(0.09639189), np.float32(0.10449441), np.float32(0.11164418), np.float32(0.114775434), np.float32(0.12156467), np.float32(0.12798582), np.float32(0.16564873), np.float32(0.19082952), np.float32(0.19949405), np.float32(0.23173918), np.float32(0.2773126), np.float32(0.30171183), np.float32(0.3171925), np.float32(0.32309857), np.float32(0.32787004), np.float32(0.3070288), np.float32(0.25416082), np.float32(0.2949155), np.float32(0.3163629), np.float32(0.30655572), np.float32(0.30257618), np.float32(0.37482837), np.float32(0.37521884), np.float32(0.38239706), np.float32(0.32413334), np.float32(0.30505767), np.float32(0.25327834), np.float32(0.24136956), np.float32(0.18063939), np.float32(0.17412017), np.float32(0.12252594), np.float32(0.12464633), np.float32(0.12078901), np.float32(0.10304192), np.float32(0.105907485), np.float32(0.119705334), np.float32(0.123119295), np.float32(0.12051323), np.float32(0.14413144), np.float32(0.16927011), np.float32(0.14990342), np.float32(0.14126799), np.float32(0.14071116), np.float32(0.15041962), np.float32(0.1472965), np.float32(0.15099637), np.float32(0.14557548), np.float32(0.12929179), np.float32(0.12916462), np.float32(0.13237742), np.float32(0.13259976), np.float32(0.13116497), np.float32(0.14312068), np.float32(0.14302754), np.float32(0.15496716), np.float32(0.14146844), np.float32(0.14009981), np.float32(0.1487537), np.float32(0.14915247), np.float32(0.115321025), np.float32(0.10435336), np.float32(0.09238373), np.float32(0.08868426), np.float32(0.07625958), np.float32(0.073959164), np.float32(0.06845668), np.float32(0.060572296), np.float32(0.060382415), np.float32(0.06146271), np.float32(0.058172703), np.float32(0.06283311), np.float32(0.06819837), np.float32(0.07575465), np.float32(0.0756012), np.float32(0.0867864), np.float32(0.086578146), np.float32(0.08062103), np.float32(0.08289453), np.float32(0.076404236), np.float32(0.07889573), np.float32(0.08393553), np.float32(0.08421752), np.float32(0.08824313), np.float32(0.10070439), np.float32(0.11531187), np.float32(0.11591903), np.float32(0.1264389), np.float32(0.14403605), np.float32(0.16535744), np.float32(0.19091097), np.float32(0.20662004), np.float32(0.23591264), np.float32(0.25458127), np.float32(0.26640052), np.float32(0.25846395), np.float32(0.25543317), np.float32(0.21591063), np.float32(0.20648865), np.float32(0.186579), np.float32(0.18953362), np.float32(0.17278124), np.float32(0.16979499), np.float32(0.17535149), np.float32(0.16087642), np.float32(0.13238782), np.float32(0.14630355), np.float32(0.1289694), np.float32(0.10668985), np.float32(0.10157567), np.float32(0.090716116), np.float32(0.075279914), np.float32(0.07486411), np.float32(0.08013202), np.float32(0.08104986), np.float32(0.08353613), np.float32(0.083621375), np.float32(0.085762635), np.float32(0.093236566), np.float32(0.10246885), np.float32(0.095565066), np.float32(0.097736925), np.float32(0.098187104), np.float32(0.10278202), np.float32(0.10132578), np.float32(0.11804848), np.float32(0.121081255), np.float32(0.14332968), np.float32(0.1546552), np.float32(0.18675826), np.float32(0.1788109), np.float32(0.18232925), np.float32(0.19293079), np.float32(0.18607405), np.float32(0.1817174), np.float32(0.17665975), np.float32(0.17329463), np.float32(0.1757255), np.float32(0.17187953), np.float32(0.16081187), np.float32(0.1534506), np.float32(0.12943277), np.float32(0.11507032), np.float32(0.102853015), np.float32(0.09375109), np.float32(0.09063187), np.float32(0.08831064), np.float32(0.07966242), np.float32(0.07378893), np.float32(0.067684844), np.float32(0.066776276), np.float32(0.06456173), np.float32(0.065545365), np.float32(0.06603063), np.float32(0.064218305), np.float32(0.06814233), np.float32(0.070132844), np.float32(0.069076), np.float32(0.0695256), np.float32(0.06491626), np.float32(0.054071702), np.float32(0.04794585), np.float32(0.041625407), np.float32(0.036658905), np.float32(0.03458098), np.float32(0.03066006), np.float32(0.029180326), np.float32(0.029531876), np.float32(0.033854187), np.float32(0.036412), np.float32(0.03680429), np.float32(0.039217386), np.float32(0.03959282), np.float32(0.041274704), np.float32(0.04345171), np.float32(0.04810707), np.float32(0.048407815), np.float32(0.048585933), np.float32(0.050184954), np.float32(0.045473456), np.float32(0.039004773), np.float32(0.036550246), np.float32(0.032209095), np.float32(0.03347803), np.float32(0.03889327), np.float32(0.04841035), np.float32(0.05349122), np.float32(0.060064856), np.float32(0.06681451), np.float32(0.07451369), np.float32(0.083436474), np.float32(0.08575634), np.float32(0.07997998), np.float32(0.07976147), np.float32(0.07263692), np.float32(0.06626302), np.float32(0.05961548), np.float32(0.055074703), np.float32(0.04890399), np.float32(0.04623239), np.float32(0.04515782), np.float32(0.04353209), np.float32(0.04734178), np.float32(0.053228755), np.float32(0.05718103), np.float32(0.05614756), np.float32(0.06303651), np.float32(0.07690102), np.float32(0.080599256), np.float32(0.08944928), np.float32(0.09246068), np.float32(0.09932522), np.float32(0.107542075), np.float32(0.112091936), np.float32(0.11857599), np.float32(0.13151172), np.float32(0.16655563), np.float32(0.19713771), np.float32(0.2905772), np.float32(0.41119218), np.float32(0.5211975), np.float32(0.54096687), np.float32(0.620448), np.float32(0.61922944), np.float32(0.61505693), np.float32(0.6421498), np.float32(0.6676921), np.float32(0.64966804), np.float32(0.6464247), np.float32(0.6163736), np.float32(0.6293231), np.float32(0.5988296), np.float32(0.58458847), np.float32(0.7545311), np.float32(0.85917926), np.float32(0.8693642), np.float32(0.83120143), np.float32(0.8167423), np.float32(0.86776143), np.float32(0.84122145), np.float32(0.854309), np.float32(0.834365), np.float32(0.8434362), np.float32(0.82518804), np.float32(0.8731552), np.float32(0.87791944), np.float32(0.8571443), np.float32(0.90047336), np.float32(0.93679607), np.float32(0.89228076), np.float32(0.85915434), np.float32(0.8560087), np.float32(0.80192477), np.float32(0.8207475), np.float32(0.82673347), np.float32(0.81982833), np.float32(0.8774813), np.float32(0.9080177), np.float32(0.9143913), np.float32(0.9519539), np.float32(0.9605948), np.float32(0.9590115), np.float32(0.9580249), np.float32(0.9507234), np.float32(0.9490241), np.float32(0.94648534), np.float32(0.95374525), np.float32(0.944924), np.float32(0.9478546), np.float32(0.94677037), np.float32(0.9430396), np.float32(0.9529176), np.float32(0.95152366), np.float32(0.95127106), np.float32(0.9521677), np.float32(0.95094985), np.float32(0.94770974), np.float32(0.95738626), np.float32(0.9630797), np.float32(0.9644812), np.float32(0.96246684), np.float32(0.9632096), np.float32(0.9601886), np.float32(0.9577943), np.float32(0.9414883), np.float32(0.9379205), np.float32(0.9364357), np.float32(0.9445618), np.float32(0.9405549), np.float32(0.94508547), np.float32(0.9365509), np.float32(0.93283266), np.float32(0.9431814), np.float32(0.9320335), np.float32(0.9283087), np.float32(0.909803), np.float32(0.92340446), np.float32(0.9096556), np.float32(0.9413948), np.float32(0.93381464), np.float32(0.93482333), np.float32(0.93341833), np.float32(0.92892), np.float32(0.9438833), np.float32(0.9473619), np.float32(0.9427456), np.float32(0.94862366), np.float32(0.9431555), np.float32(0.94233906), np.float32(0.9356325), np.float32(0.9354917), np.float32(0.93644094), np.float32(0.93336606), np.float32(0.93975496), np.float32(0.9519011), np.float32(0.95925796), np.float32(0.96515554), np.float32(0.9646194), np.float32(0.9645698), np.float32(0.964175), np.float32(0.9633844), np.float32(0.96468115), np.float32(0.96434504), np.float32(0.9638093), np.float32(0.9655115), np.float32(0.9639746), np.float32(0.96266246), np.float32(0.9625317), np.float32(0.96266556), np.float32(0.96054024), np.float32(0.9620815), np.float32(0.95510846), np.float32(0.95714605), np.float32(0.9571668), np.float32(0.95801586), np.float32(0.96105886), np.float32(0.96177), np.float32(0.9636227), np.float32(0.9609078), np.float32(0.96020764), np.float32(0.9630725), np.float32(0.9668509), np.float32(0.97049004), np.float32(0.97283584), np.float32(0.9746727), np.float32(0.97509766), np.float32(0.9749008), np.float32(0.9754015), np.float32(0.9762471), np.float32(0.97461796), np.float32(0.9744751), np.float32(0.9740477), np.float32(0.9715296), np.float32(0.9723689), np.float32(0.9728611), np.float32(0.97619855), np.float32(0.9747468), np.float32(0.97546977), np.float32(0.9745316), np.float32(0.9727199), np.float32(0.97031546), np.float32(0.9711567), np.float32(0.97386646), np.float32(0.97238886), np.float32(0.9733594), np.float32(0.9720991), np.float32(0.9713476), np.float32(0.9698486), np.float32(0.9679625), np.float32(0.9674943), np.float32(0.96601015), np.float32(0.96498245), np.float32(0.9636312), np.float32(0.96485037), np.float32(0.9621131), np.float32(0.9639967), np.float32(0.96514946), np.float32(0.9662751), np.float32(0.96504754), np.float32(0.96576357), np.float32(0.9671214), np.float32(0.9586598), np.float32(0.94150436), np.float32(0.94006205), np.float32(0.9363194), np.float32(0.9409754), np.float32(0.9432218), np.float32(0.9534224), np.float32(0.95509976), np.float32(0.9541517), np.float32(0.9586479), np.float32(0.9636483), np.float32(0.9687724), np.float32(0.9698734), np.float32(0.97168666), np.float32(0.97501296), np.float32(0.9758764), np.float32(0.975522), np.float32(0.97716033), np.float32(0.9777148), np.float32(0.97815895), np.float32(0.97844565), np.float32(0.9788133), np.float32(0.9777895), np.float32(0.97657484), np.float32(0.9764034), np.float32(0.97615224), np.float32(0.9744313), np.float32(0.97505593), np.float32(0.9743429), np.float32(0.9741867), np.float32(0.9728329), np.float32(0.9727461), np.float32(0.9726847), np.float32(0.973215), np.float32(0.9726868), np.float32(0.9716044), np.float32(0.97154194), np.float32(0.9714272), np.float32(0.9719562), np.float32(0.9710812), np.float32(0.9700078), np.float32(0.97130716), np.float32(0.97070473), np.float32(0.97055537), np.float32(0.9715754), np.float32(0.97167337), np.float32(0.97230333), np.float32(0.9731631), np.float32(0.97249174), np.float32(0.97211975), np.float32(0.9704048), np.float32(0.97060513), np.float32(0.97143763), np.float32(0.97279716), np.float32(0.9731433), np.float32(0.97436064), np.float32(0.9757436), np.float32(0.976113), np.float32(0.9766917), np.float32(0.9780514), np.float32(0.9782074), np.float32(0.97868335), np.float32(0.97962874), np.float32(0.98008156), np.float32(0.9794444), np.float32(0.9791266), np.float32(0.9769444), np.float32(0.9766053), np.float32(0.9740171), np.float32(0.9738602), np.float32(0.9731408), np.float32(0.9714305), np.float32(0.9675867), np.float32(0.9666194), np.float32(0.9656415), np.float32(0.96289927), np.float32(0.96053), np.float32(0.956335), np.float32(0.953282), np.float32(0.945618), np.float32(0.9330906), np.float32(0.9258194), np.float32(0.9056993), np.float32(0.8933914), np.float32(0.8893779), np.float32(0.87095886), np.float32(0.8484922), np.float32(0.8399975), np.float32(0.79349107), np.float32(0.7514978), np.float32(0.6996444), np.float32(0.6740677), np.float32(0.6440303), np.float32(0.57208556), np.float32(0.5108755), np.float32(0.50712717), np.float32(0.4693478), np.float32(0.41639936), np.float32(0.4207145), np.float32(0.39375797), np.float32(0.503873), np.float32(0.55323434), np.float32(0.58770925), np.float32(0.62597966), np.float32(0.58170664), np.float32(0.62955445), np.float32(0.65691936), np.float32(0.6724903), np.float32(0.6301225), np.float32(0.61489725), np.float32(0.62664384), np.float32(0.60661197), np.float32(0.5690242), np.float32(0.5696583), np.float32(0.5863816), np.float32(0.5954644), np.float32(0.6070674), np.float32(0.60687995), np.float32(0.54567677), np.float32(0.48989), np.float32(0.5181002), np.float32(0.5413173), np.float32(0.527346), np.float32(0.54832315), np.float32(0.5924127), np.float32(0.6194608), np.float32(0.6412172), np.float32(0.68549997), np.float32(0.70888925), np.float32(0.74984074), np.float32(0.76473826), np.float32(0.8076699), np.float32(0.82936996), np.float32(0.8362435), np.float32(0.8554118), np.float32(0.8755005), np.float32(0.8943264), np.float32(0.91237503), np.float32(0.9190955), np.float32(0.933653), np.float32(0.94598264), np.float32(0.96094096), np.float32(0.9646475), np.float32(0.96853775), np.float32(0.96956754), np.float32(0.96888554), np.float32(0.97107524), np.float32(0.97180194), np.float32(0.9740094), np.float32(0.97549146), np.float32(0.9774879), np.float32(0.97855145), np.float32(0.97916025), np.float32(0.97758263), np.float32(0.977983), np.float32(0.9781683), np.float32(0.9763022), np.float32(0.97534704), np.float32(0.9746235), np.float32(0.96974295), np.float32(0.9659511), np.float32(0.963915), np.float32(0.9591785), np.float32(0.9516961), np.float32(0.9482652), np.float32(0.94261056), np.float32(0.934935), np.float32(0.9301306), np.float32(0.925216), np.float32(0.91529655), np.float32(0.908491), np.float32(0.88647795), np.float32(0.87097764), np.float32(0.859208), np.float32(0.8441093), np.float32(0.8352717), np.float32(0.7955578), np.float32(0.78876233), np.float32(0.74948764), np.float32(0.69214356), np.float32(0.6917111), np.float32(0.6533872), np.float32(0.6451091), np.float32(0.642104), np.float32(0.64514035), np.float32(0.58054906), np.float32(0.5971564), np.float32(0.5572335), np.float32(0.55761415), np.float32(0.5527571), np.float32(0.55062616), np.float32(0.56417805), np.float32(0.56776136), np.float32(0.5422939), np.float32(0.5601838), np.float32(0.5496839), np.float32(0.55896807), np.float32(0.5523355), np.float32(0.56051004), np.float32(0.56721795), np.float32(0.5825883), np.float32(0.5988678), np.float32(0.6158363), np.float32(0.61242557), np.float32(0.6133438), np.float32(0.6478316), np.float32(0.6189898), np.float32(0.6388344), np.float32(0.6686345), np.float32(0.7013512), np.float32(0.68391645), np.float32(0.6804455), np.float32(0.6989602), np.float32(0.70708925), np.float32(0.72869664), np.float32(0.7819284), np.float32(0.7869789), np.float32(0.8010062), np.float32(0.83325624), np.float32(0.83270633), np.float32(0.8444351), np.float32(0.8440749), np.float32(0.83556616), np.float32(0.83276093), np.float32(0.8247336), np.float32(0.80914706), np.float32(0.7945399), np.float32(0.7958163), np.float32(0.75687206), np.float32(0.7276115), np.float32(0.71874905), np.float32(0.712372), np.float32(0.6617343), np.float32(0.60436577), np.float32(0.5390515), np.float32(0.4942949), np.float32(0.44848526), np.float32(0.42411312), np.float32(0.45210007), np.float32(0.49560264), np.float32(0.5027411), np.float32(0.5560344), np.float32(0.5483221), np.float32(0.55999327), np.float32(0.5786207), np.float32(0.5577392), np.float32(0.57253236), np.float32(0.589341), np.float32(0.5755351), np.float32(0.55235887), np.float32(0.5735768), np.float32(0.602868), np.float32(0.60572106), np.float32(0.59722847), np.float32(0.55433464), np.float32(0.5643025), np.float32(0.5819698), np.float32(0.58096707), np.float32(0.56100225), np.float32(0.56016266), np.float32(0.5339552), np.float32(0.5257098), np.float32(0.49129555), np.float32(0.46270928), np.float32(0.45566902), np.float32(0.43764406), np.float32(0.4223627), np.float32(0.4355578), np.float32(0.42474806), np.float32(0.38778597), np.float32(0.38500926), np.float32(0.40558505), np.float32(0.42383015), np.float32(0.4331799), np.float32(0.38250956), np.float32(0.36141074), np.float32(0.42452022), np.float32(0.4298513), np.float32(0.46372956), np.float32(0.4611035), np.float32(0.46122283), np.float32(0.42714515), np.float32(0.43876806), np.float32(0.4893791)], 'MERLLSGNHNHMMALLQQLLNNESLSLSWRDIIVPVVCQVVQTVRPDVKNRDDDMDIRQFVHIKKIPGGKKFDSVVVNGFVCTKNVAHKKMNTYLKNPKILLLKCSIEYLYREETKFTCIDPIVLQEREFLKNYVQRIVDVRPTLVLVEKTVSRIAQDMLLEHGITLVINVKPQVLDRVSRMTQGDLVMSMDQLLTKPHLGTCHKFYMQVFQLPNDQTKTLMFFEGCAPHLGCTIKLRGAADYELTRVKEILIFMVCVAYHSQLEISFLMDEFAMPPTLTKNSSFQTLIESQGDENEHQDLFNGEEFSILLKDVDLFSEKMPMVSDSVSSDEASTLEQRTLLEEDQDDDVLREGSSLKLQDHLRIEYLLPVPESQLPFQSMEQHPHTLYSEHLEILQEPGDLRDSKSQMRVFRDPLQDDTGLYVTEEVISSEDRLKACSLAFKQELKDVILCISPVITFHEPFLLTEIGMRCPVRDYFPEQVYLSPLLNKEYKELESRRKKQLLRDLSGLQGINGSIQAKAIQVLPAHELVNTRIAEHLSDSQSLARMLSDYRARGGRIQQKNTDPFAQCKDASGVPGGKVGGRNEEDESGLVQDESIWSHKVDCLSPINHQRLCVLFSSSSAQSSNAPSACVSPWIVTMEFYGKNDLTLGVFLERYCFRPSYQCPSMFCETPMVHHIRRFVHGQGCVQIILKELDSPVPGYQHTILTYSWCRLCKQVTPVVPLSNDSWSMSFAKYLELRFYGYPYTRRANAEPCGHSIHHDYHQYFSYNQMVASFSYSPIRLLEVCVPLPKIYIKRQAPLKVTILQDLKDFSQKVSHVYLAVDDRLTSLKTDTFSKTREEKMEDLFAQKEMEEVEFRNWIEKIQARMLSTSQDTPQQLQSLFESLIIKKQGLCEMLQAWNNRLQDLFQQEKGRKRPSVPPSPGRLRQGEENKISAMDASPRNASPAPQNGERDDRFLTTLSSQSSTSSTHLQLPTPPEIVSEQLTGGPSFASTLSEPDTTSSSEDVCDGHLLGSTDSQVKEKSTMKAILANLLPGNNYNPIPFPFDPDKHYLMYEHERVPIAVCEKEPSSIIAFALSCKEYRNALDELSKASLKSSTEEGLPPNSMSDNNPKNSSPVRLPETNVGPANRTAEAEQQKKASGVLSFFRGTGGKSPDLSAQKKETLRGADSAYYQVGQMGKEGPEGQGADTQDEADGGDAQKKQLANPHVELQFSDANAKFYCRIYYAGEFHKMRDVILRSNEEDFIHSLSHSLPWQARGGKSGAAFYVTEDDRFILKQMPRLEVQSFLDFAPHYFIYITNAVQQKKPTALAKILGVYRIGYKNSQNNTEKKLDLLVMENLFYGRKMSQVFDLKGSLRNRNVKTDTGKESCDIVLLDENLLKMVRDNPLYIRSHCKAVLRASIHSDSHFLSSHLIIDYSLLVGRDDTSNELVVGIIDYIRTFTWDKKLEMVVKSTGILGGQGKMPTVVSPELYRTRFCEAMDKYFLMVPDHWTGLGLNC': [np.float32(0.48624018), np.float32(0.43334404), np.float32(0.4122222), np.float32(0.33197573), np.float32(0.3005234), np.float32(0.26214182), np.float32(0.24057835), np.float32(0.20832556), np.float32(0.2063251), np.float32(0.199211), np.float32(0.2019164), np.float32(0.21505149), np.float32(0.21171063), np.float32(0.20699891), np.float32(0.21122785), np.float32(0.20430143), np.float32(0.2066175), np.float32(0.20203415), np.float32(0.1986735), np.float32(0.19467032), np.float32(0.18679982), np.float32(0.16456962), np.float32(0.13796324), np.float32(0.12997338), np.float32(0.12748858), np.float32(0.13474117), np.float32(0.12368323), np.float32(0.13143255), np.float32(0.14095794), np.float32(0.13537987), np.float32(0.13676436), np.float32(0.15929338), np.float32(0.16751024), np.float32(0.15021218), np.float32(0.13419662), np.float32(0.11662668), np.float32(0.09162599), np.float32(0.10805609), np.float32(0.120267026), np.float32(0.15702814), np.float32(0.16045992), np.float32(0.21189803), np.float32(0.23386437), np.float32(0.21617833), np.float32(0.26273957), np.float32(0.2387492), np.float32(0.28669786), np.float32(0.29792264), np.float32(0.28098798), np.float32(0.26665044), np.float32(0.28646186), np.float32(0.26452595), np.float32(0.31859136), np.float32(0.3380629), np.float32(0.32565552), np.float32(0.3291139), np.float32(0.32921407), np.float32(0.28914142), np.float32(0.30476862), np.float32(0.2752311), np.float32(0.26453283), np.float32(0.24324854), np.float32(0.22969489), np.float32(0.20434764), np.float32(0.17916568), np.float32(0.1629409), np.float32(0.15869035), np.float32(0.15566957), np.float32(0.14703497), np.float32(0.13730988), np.float32(0.12479353), np.float32(0.1211218), np.float32(0.12730497), np.float32(0.15797566), np.float32(0.137949), np.float32(0.15199395), np.float32(0.15402561), np.float32(0.1530141), np.float32(0.15724854), np.float32(0.13919474), np.float32(0.13003828), np.float32(0.12650312), np.float32(0.12018643), np.float32(0.11174577), np.float32(0.11707113), np.float32(0.118552215), np.float32(0.117872015), np.float32(0.121863835), np.float32(0.11848442), np.float32(0.121338665), np.float32(0.11900816), np.float32(0.10743834), np.float32(0.11449546), np.float32(0.1089856), np.float32(0.09985894), np.float32(0.089090765), np.float32(0.082150266), np.float32(0.06991947), np.float32(0.061229642), np.float32(0.058422882), np.float32(0.06435813), np.float32(0.06187241), np.float32(0.06021447), np.float32(0.06624033), np.float32(0.06880881), np.float32(0.06311155), np.float32(0.06573521), np.float32(0.06843093), np.float32(0.06108467), np.float32(0.059952766), np.float32(0.059782065), np.float32(0.056343302), np.float32(0.05551449), np.float32(0.056371883), np.float32(0.06878831), np.float32(0.07839966), np.float32(0.08187305), np.float32(0.09987278), np.float32(0.10932084), np.float32(0.11514227), np.float32(0.12170079), np.float32(0.124984995), np.float32(0.119735695), np.float32(0.11011886), np.float32(0.10548403), np.float32(0.10014153), np.float32(0.077342436), np.float32(0.06866724), np.float32(0.06786089), np.float32(0.06396468), np.float32(0.06417772), np.float32(0.06719228), np.float32(0.072564885), np.float32(0.06630426), np.float32(0.06406866), np.float32(0.06343702), np.float32(0.062563226), np.float32(0.06621512), np.float32(0.07327956), np.float32(0.072371826), np.float32(0.058368884), np.float32(0.050946552), np.float32(0.05835265), np.float32(0.05979742), np.float32(0.047157113), np.float32(0.04665001), np.float32(0.0512892), np.float32(0.049061168), np.float32(0.043333095), np.float32(0.04391756), np.float32(0.05566889), np.float32(0.06392232), np.float32(0.05679199), np.float32(0.049351517), np.float32(0.047129203), np.float32(0.039106816), np.float32(0.03520341), np.float32(0.034263663), np.float32(0.03416554), np.float32(0.03495784), np.float32(0.040904574), np.float32(0.042616557), np.float32(0.04175407), np.float32(0.039247762), np.float32(0.03658991), np.float32(0.04016352), np.float32(0.038892463), np.float32(0.04162144), np.float32(0.043821495), np.float32(0.046483744), np.float32(0.045681972), np.float32(0.051864605), np.float32(0.05899712), np.float32(0.062282354), np.float32(0.061208528), np.float32(0.05580701), np.float32(0.056219358), np.float32(0.05933738), np.float32(0.056355003), np.float32(0.056932744), np.float32(0.06402846), np.float32(0.0745808), np.float32(0.0717091), np.float32(0.072460726), np.float32(0.08034021), np.float32(0.08460951), np.float32(0.080968566), np.float32(0.08814558), np.float32(0.0931494), np.float32(0.084544465), np.float32(0.085815385), np.float32(0.08318802), np.float32(0.08159396), np.float32(0.07844465), np.float32(0.071863875), np.float32(0.06257215), np.float32(0.058534373), np.float32(0.05383734), np.float32(0.04379571), np.float32(0.043386597), np.float32(0.050451603), np.float32(0.04811437), np.float32(0.050043292), np.float32(0.06330857), np.float32(0.06921649), np.float32(0.06985424), np.float32(0.07938331), np.float32(0.08479249), np.float32(0.07808426), np.float32(0.06511563), np.float32(0.05995281), np.float32(0.054093268), np.float32(0.052629128), np.float32(0.05095364), np.float32(0.053838823), np.float32(0.051440354), np.float32(0.049716998), np.float32(0.04683148), np.float32(0.053126875), np.float32(0.056878082), np.float32(0.061148174), np.float32(0.05985672), np.float32(0.06411676), np.float32(0.065774895), np.float32(0.06441227), np.float32(0.061046105), np.float32(0.061000124), np.float32(0.055835586), np.float32(0.049928468), np.float32(0.044364065), np.float32(0.04783189), np.float32(0.047439694), np.float32(0.05182914), np.float32(0.05577901), np.float32(0.059120294), np.float32(0.064790234), np.float32(0.062789306), np.float32(0.06084677), np.float32(0.0592115), np.float32(0.054671526), np.float32(0.048898146), np.float32(0.04736894), np.float32(0.042942293), np.float32(0.041365996), np.float32(0.038404405), np.float32(0.037346624), np.float32(0.03436396), np.float32(0.03415131), np.float32(0.03174528), np.float32(0.03247722), np.float32(0.031289835), np.float32(0.029573387), np.float32(0.027544623), np.float32(0.025784703), np.float32(0.020067226), np.float32(0.019635241), np.float32(0.017487194), np.float32(0.016730005), np.float32(0.015999679), np.float32(0.016992588), np.float32(0.021595888), np.float32(0.0215539), np.float32(0.024247238), np.float32(0.030158373), np.float32(0.03555263), np.float32(0.046460513), np.float32(0.055859067), np.float32(0.06111602), np.float32(0.07545956), np.float32(0.094766185), np.float32(0.11497316), np.float32(0.13830607), np.float32(0.16125515), np.float32(0.16872637), np.float32(0.20224586), np.float32(0.2215719), np.float32(0.22393303), np.float32(0.22164717), np.float32(0.26377955), np.float32(0.30546045), np.float32(0.38286552), np.float32(0.35290033), np.float32(0.4045343), np.float32(0.41845298), np.float32(0.44621438), np.float32(0.5221917), np.float32(0.54766726), np.float32(0.5978865), np.float32(0.64735967), np.float32(0.64964396), np.float32(0.639472), np.float32(0.73770183), np.float32(0.6954048), np.float32(0.6237121), np.float32(0.55488586), np.float32(0.47505412), np.float32(0.41409275), np.float32(0.40726227), np.float32(0.404031), np.float32(0.39596713), np.float32(0.43727943), np.float32(0.4477727), np.float32(0.4123368), np.float32(0.40974125), np.float32(0.44197217), np.float32(0.50088775), np.float32(0.5185538), np.float32(0.50298065), np.float32(0.4629144), np.float32(0.47563457), np.float32(0.49044773), np.float32(0.533963), np.float32(0.5363131), np.float32(0.6265175), np.float32(0.63186145), np.float32(0.6597239), np.float32(0.6660556), np.float32(0.655996), np.float32(0.6861644), np.float32(0.7256041), np.float32(0.7515941), np.float32(0.77759314), np.float32(0.78564084), np.float32(0.8341892), np.float32(0.88037765), np.float32(0.8987832), np.float32(0.9236662), np.float32(0.94176203), np.float32(0.9451143), np.float32(0.9591153), np.float32(0.9630118), np.float32(0.9608486), np.float32(0.96298736), np.float32(0.964522), np.float32(0.9636762), np.float32(0.9605501), np.float32(0.9604096), np.float32(0.9611538), np.float32(0.9586448), np.float32(0.9565895), np.float32(0.9564379), np.float32(0.95758104), np.float32(0.9547837), np.float32(0.95482486), np.float32(0.95639515), np.float32(0.95801), np.float32(0.9568861), np.float32(0.9525788), np.float32(0.94905317), np.float32(0.93511146), np.float32(0.9128121), np.float32(0.9047104), np.float32(0.86685807), np.float32(0.86437947), np.float32(0.83626896), np.float32(0.82674575), np.float32(0.83117896), np.float32(0.83081347), np.float32(0.8049095), np.float32(0.7734894), np.float32(0.81565946), np.float32(0.8459518), np.float32(0.85278344), np.float32(0.86886513), np.float32(0.8704402), np.float32(0.8355286), np.float32(0.8129239), np.float32(0.83776534), np.float32(0.83848834), np.float32(0.83568734), np.float32(0.83410996), np.float32(0.8062179), np.float32(0.81370044), np.float32(0.7212464), np.float32(0.6260607), np.float32(0.71167225), np.float32(0.7681734), np.float32(0.7353792), np.float32(0.7372867), np.float32(0.7374047), np.float32(0.7033324), np.float32(0.6981602), np.float32(0.71229714), np.float32(0.7000909), np.float32(0.61992663), np.float32(0.59264416), np.float32(0.537398), np.float32(0.48533458), np.float32(0.55146533), np.float32(0.5733764), np.float32(0.65487885), np.float32(0.48170415), np.float32(0.5292593), np.float32(0.4637751), np.float32(0.451542), np.float32(0.4119693), np.float32(0.46550363), np.float32(0.49944654), np.float32(0.60156375), np.float32(0.621218), np.float32(0.49383527), np.float32(0.49553192), np.float32(0.57745475), np.float32(0.4804099), np.float32(0.47313148), np.float32(0.55376875), np.float32(0.5478755), np.float32(0.57111675), np.float32(0.58990616), np.float32(0.5416399), np.float32(0.49714994), np.float32(0.5510355), np.float32(0.5308847), np.float32(0.5288074), np.float32(0.5192536), np.float32(0.50821626), np.float32(0.48735684), np.float32(0.5120315), np.float32(0.5412774), np.float32(0.52014047), np.float32(0.50048435), np.float32(0.45893157), np.float32(0.41649544), np.float32(0.37021807), np.float32(0.37473676), np.float32(0.34378567), np.float32(0.27257457), np.float32(0.24694933), np.float32(0.2094955), np.float32(0.16390018), np.float32(0.14531767), np.float32(0.117050335), np.float32(0.113532454), np.float32(0.10880127), np.float32(0.09016467), np.float32(0.085340135), np.float32(0.09768076), np.float32(0.09816543), np.float32(0.079837024), np.float32(0.07446305), np.float32(0.070356146), np.float32(0.066765696), np.float32(0.060915895), np.float32(0.053397555), np.float32(0.046958707), np.float32(0.038188457), np.float32(0.041112203), np.float32(0.045524098), np.float32(0.04548651), np.float32(0.044412952), np.float32(0.052391496), np.float32(0.054132976), np.float32(0.043706365), np.float32(0.041816324), np.float32(0.046801776), np.float32(0.04543363), np.float32(0.036355026), np.float32(0.03603384), np.float32(0.03581562), np.float32(0.034361783), np.float32(0.031281676), np.float32(0.035656787), np.float32(0.040835403), np.float32(0.04836447), np.float32(0.06067557), np.float32(0.06979999), np.float32(0.07538019), np.float32(0.079327054), np.float32(0.08802609), np.float32(0.10425315), np.float32(0.09995929), np.float32(0.10076891), np.float32(0.09805391), np.float32(0.09286961), np.float32(0.098096386), np.float32(0.090443715), np.float32(0.08828231), np.float32(0.10354926), np.float32(0.116413064), np.float32(0.11420892), np.float32(0.10898623), np.float32(0.12207254), np.float32(0.12427324), np.float32(0.11404169), np.float32(0.12707856), np.float32(0.1356423), np.float32(0.14499143), np.float32(0.14132388), np.float32(0.1356158), np.float32(0.14201428), np.float32(0.14130989), np.float32(0.13258412), np.float32(0.12522796), np.float32(0.13240469), np.float32(0.12687226), np.float32(0.12445873), np.float32(0.13564889), np.float32(0.14748521), np.float32(0.13984379), np.float32(0.14802748), np.float32(0.16687518), np.float32(0.18231481), np.float32(0.15818553), np.float32(0.16015601), np.float32(0.17032774), np.float32(0.15663089), np.float32(0.14252932), np.float32(0.1466063), np.float32(0.1474719), np.float32(0.13616486), np.float32(0.11356457), np.float32(0.12171241), np.float32(0.1180273), np.float32(0.10342845), np.float32(0.10430796), np.float32(0.11290131), np.float32(0.11797325), np.float32(0.11495361), np.float32(0.101681635), np.float32(0.096371256), np.float32(0.102144696), np.float32(0.10404761), np.float32(0.100874856), np.float32(0.09685266), np.float32(0.09337021), np.float32(0.09792383), np.float32(0.09548355), np.float32(0.08669883), np.float32(0.08543502), np.float32(0.101045996), np.float32(0.108474225), np.float32(0.110118106), np.float32(0.11123769), np.float32(0.10796304), np.float32(0.109888494), np.float32(0.10632917), np.float32(0.10294459), np.float32(0.093983546), np.float32(0.09725141), np.float32(0.110941686), np.float32(0.108616695), np.float32(0.11608787), np.float32(0.12144068), np.float32(0.14352506), np.float32(0.15586327), np.float32(0.16578057), np.float32(0.18265471), np.float32(0.26447374), np.float32(0.32711905), np.float32(0.35940084), np.float32(0.4096896), np.float32(0.44512987), np.float32(0.49189892), np.float32(0.4991984), np.float32(0.50059474), np.float32(0.52117354), np.float32(0.5323438), np.float32(0.5939392), np.float32(0.6122105), np.float32(0.6496121), np.float32(0.68800575), np.float32(0.7551705), np.float32(0.8151781), np.float32(0.81634486), np.float32(0.8561863), np.float32(0.86986107), np.float32(0.88260573), np.float32(0.87261105), np.float32(0.8993848), np.float32(0.92878276), np.float32(0.9399669), np.float32(0.9524929), np.float32(0.96507126), np.float32(0.9657727), np.float32(0.9681245), np.float32(0.97291034), np.float32(0.97388625), np.float32(0.9731311), np.float32(0.973685), np.float32(0.9718461), np.float32(0.97486717), np.float32(0.97446376), np.float32(0.9704756), np.float32(0.969764), np.float32(0.96908104), np.float32(0.9595662), np.float32(0.9516377), np.float32(0.94040847), np.float32(0.9297769), np.float32(0.9244458), np.float32(0.90367657), np.float32(0.86930275), np.float32(0.84551644), np.float32(0.8196499), np.float32(0.78150773), np.float32(0.73194003), np.float32(0.6925181), np.float32(0.68372023), np.float32(0.6369296), np.float32(0.58998966), np.float32(0.547246), np.float32(0.5134893), np.float32(0.48387343), np.float32(0.37483674), np.float32(0.33486083), np.float32(0.26951754), np.float32(0.17380251), np.float32(0.1522194), np.float32(0.12488303), np.float32(0.1282802), np.float32(0.13282989), np.float32(0.1399104), np.float32(0.14736313), np.float32(0.16040373), np.float32(0.15261845), np.float32(0.18124197), np.float32(0.20083866), np.float32(0.23934709), np.float32(0.25952294), np.float32(0.23979194), np.float32(0.22866064), np.float32(0.2508384), np.float32(0.2206111), np.float32(0.20354861), np.float32(0.14774968), np.float32(0.118454546), np.float32(0.12205864), np.float32(0.09862754), np.float32(0.11144318), np.float32(0.10971814), np.float32(0.11910918), np.float32(0.12810971), np.float32(0.14065053), np.float32(0.16122717), np.float32(0.15987067), np.float32(0.15466225), np.float32(0.13425636), np.float32(0.10909641), np.float32(0.09308823), np.float32(0.07720321), np.float32(0.06831908), np.float32(0.058112346), np.float32(0.05097006), np.float32(0.051188543), np.float32(0.054165423), np.float32(0.051681783), np.float32(0.054865215), np.float32(0.05757035), np.float32(0.06224528), np.float32(0.0683366), np.float32(0.07685239), np.float32(0.084612176), np.float32(0.10201934), np.float32(0.09450563), np.float32(0.10169133), np.float32(0.103631034), np.float32(0.1011746), np.float32(0.09423727), np.float32(0.08291695), np.float32(0.07695704), np.float32(0.082946494), np.float32(0.08120271), np.float32(0.083460316), np.float32(0.07684444), np.float32(0.08225684), np.float32(0.08543314), np.float32(0.085307956), np.float32(0.07886224), np.float32(0.0804911), np.float32(0.08380943), np.float32(0.08568826), np.float32(0.09319509), np.float32(0.09727389), np.float32(0.10533965), np.float32(0.099465966), np.float32(0.083725385), np.float32(0.06436772), np.float32(0.061355226), np.float32(0.051701933), np.float32(0.0442716), np.float32(0.042845927), np.float32(0.047235332), np.float32(0.05004301), np.float32(0.046489622), np.float32(0.049335107), np.float32(0.048972644), np.float32(0.055235416), np.float32(0.059311725), np.float32(0.061158776), np.float32(0.06835062), np.float32(0.079522364), np.float32(0.079065226), np.float32(0.07891283), np.float32(0.084350444), np.float32(0.08406132), np.float32(0.06993852), np.float32(0.059768245), np.float32(0.053396087), np.float32(0.05043884), np.float32(0.053007033), np.float32(0.054715533), np.float32(0.058533374), np.float32(0.060621843), np.float32(0.0645465), np.float32(0.07487283), np.float32(0.07374023), np.float32(0.069931544), np.float32(0.0719875), np.float32(0.063254505), np.float32(0.06045145), np.float32(0.053937513), np.float32(0.055037107), np.float32(0.051017467), np.float32(0.049979847), np.float32(0.05359219), np.float32(0.048614208), np.float32(0.0491561), np.float32(0.05219131), np.float32(0.05375074), np.float32(0.055747654), np.float32(0.05841996), np.float32(0.055621397), np.float32(0.057944708), np.float32(0.06600981), np.float32(0.07285422), np.float32(0.06486849), np.float32(0.0665549), np.float32(0.07136081), np.float32(0.06373464), np.float32(0.05823887), np.float32(0.06161208), np.float32(0.063493885), np.float32(0.06217059), np.float32(0.064925745), np.float32(0.06681662), np.float32(0.06889195), np.float32(0.06984514), np.float32(0.07427898), np.float32(0.0756781), np.float32(0.074893296), np.float32(0.068634465), np.float32(0.074015014), np.float32(0.08180322), np.float32(0.08255533), np.float32(0.086533494), np.float32(0.09268002), np.float32(0.096818335), np.float32(0.09175199), np.float32(0.09938905), np.float32(0.10888024), np.float32(0.10297707), np.float32(0.10361706), np.float32(0.109791026), np.float32(0.10834583), np.float32(0.1077387), np.float32(0.10639495), np.float32(0.1040717), np.float32(0.104882665), np.float32(0.12063854), np.float32(0.12089743), np.float32(0.1133244), np.float32(0.10053757), np.float32(0.0899004), np.float32(0.08327429), np.float32(0.073179424), np.float32(0.06805232), np.float32(0.060626034), np.float32(0.05912909), np.float32(0.053708665), np.float32(0.04630741), np.float32(0.044329662), np.float32(0.04482969), np.float32(0.042909615), np.float32(0.042483546), np.float32(0.03904602), np.float32(0.036936663), np.float32(0.035664517), np.float32(0.03464627), np.float32(0.03418552), np.float32(0.034860257), np.float32(0.037625365), np.float32(0.036608934), np.float32(0.03609411), np.float32(0.035372045), np.float32(0.04010227), np.float32(0.047465548), np.float32(0.054265507), np.float32(0.059157237), np.float32(0.068758436), np.float32(0.06621907), np.float32(0.069826), np.float32(0.07098467), np.float32(0.07446875), np.float32(0.07002933), np.float32(0.07334086), np.float32(0.08395029), np.float32(0.096389085), np.float32(0.08560469), np.float32(0.10159301), np.float32(0.11996833), np.float32(0.119913414), np.float32(0.11539557), np.float32(0.1336493), np.float32(0.13434273), np.float32(0.106425956), np.float32(0.1124318), np.float32(0.11742064), np.float32(0.10736905), np.float32(0.08812084), np.float32(0.08250273), np.float32(0.07816269), np.float32(0.07454627), np.float32(0.06718483), np.float32(0.0766795), np.float32(0.078291565), np.float32(0.07188587), np.float32(0.07900962), np.float32(0.08927158), np.float32(0.0939132), np.float32(0.09810744), np.float32(0.1133694), np.float32(0.13649589), np.float32(0.13803521), np.float32(0.13565588), np.float32(0.15561317), np.float32(0.17507398), np.float32(0.17005548), np.float32(0.17248769), np.float32(0.20140484), np.float32(0.23518978), np.float32(0.23052599), np.float32(0.26486388), np.float32(0.27617073), np.float32(0.32758364), np.float32(0.33590585), np.float32(0.34749418), np.float32(0.35708472), np.float32(0.3579773), np.float32(0.36093438), np.float32(0.37048712), np.float32(0.37875897), np.float32(0.36838642), np.float32(0.37320933), np.float32(0.37504223), np.float32(0.36701724), np.float32(0.3680242), np.float32(0.36259034), np.float32(0.36803985), np.float32(0.3611746), np.float32(0.33000526), np.float32(0.32977733), np.float32(0.3298601), np.float32(0.23651467), np.float32(0.21601379), np.float32(0.23455685), np.float32(0.22815381), np.float32(0.23429364), np.float32(0.2333065), np.float32(0.23724014), np.float32(0.2489456), np.float32(0.25178388), np.float32(0.27145913), np.float32(0.296227), np.float32(0.27087474), np.float32(0.27258503), np.float32(0.29130533), np.float32(0.2772115), np.float32(0.24512145), np.float32(0.2543532), np.float32(0.26851103), np.float32(0.24625479), np.float32(0.23886544), np.float32(0.26833144), np.float32(0.33056837), np.float32(0.29973614), np.float32(0.29184526), np.float32(0.324175), np.float32(0.35235366), np.float32(0.33498427), np.float32(0.31912553), np.float32(0.34873438), np.float32(0.34452388), np.float32(0.28813738), np.float32(0.2870594), np.float32(0.26270327), np.float32(0.2162152), np.float32(0.21176292), np.float32(0.23656799), np.float32(0.21681133), np.float32(0.19871801), np.float32(0.19845518), np.float32(0.21474029), np.float32(0.19995736), np.float32(0.20199095), np.float32(0.26479536), np.float32(0.24448223), np.float32(0.21195672), np.float32(0.23621897), np.float32(0.27009696), np.float32(0.27633786), np.float32(0.28440982), np.float32(0.30338883), np.float32(0.3371739), np.float32(0.36198947), np.float32(0.38771477), np.float32(0.44240403), np.float32(0.506146), np.float32(0.5304443), np.float32(0.5751477), np.float32(0.65222025), np.float32(0.7064554), np.float32(0.74734056), np.float32(0.7976344), np.float32(0.8284809), np.float32(0.84406036), np.float32(0.8579462), np.float32(0.8888589), np.float32(0.904429), np.float32(0.91726124), np.float32(0.9359434), np.float32(0.95399153), np.float32(0.9602958), np.float32(0.9681028), np.float32(0.9727902), np.float32(0.9741674), np.float32(0.9771952), np.float32(0.9788574), np.float32(0.9798809), np.float32(0.97992206), np.float32(0.97827893), np.float32(0.9794475), np.float32(0.9793743), np.float32(0.98036385), np.float32(0.9805757), np.float32(0.9813747), np.float32(0.9807395), np.float32(0.9814431), np.float32(0.9812982), np.float32(0.9807027), np.float32(0.98134696), np.float32(0.981351), np.float32(0.9815123), np.float32(0.9812067), np.float32(0.98161787), np.float32(0.98152494), np.float32(0.98143446), np.float32(0.9813793), np.float32(0.98130554), np.float32(0.98020524), np.float32(0.98037845), np.float32(0.9794826), np.float32(0.9788309), np.float32(0.97873724), np.float32(0.97814524), np.float32(0.97684574), np.float32(0.97702926), np.float32(0.97616595), np.float32(0.9766449), np.float32(0.97588366), np.float32(0.97689784), np.float32(0.97706884), np.float32(0.97687644), np.float32(0.9759578), np.float32(0.97599006), np.float32(0.9751659), np.float32(0.9748532), np.float32(0.97661865), np.float32(0.97715205), np.float32(0.9780075), np.float32(0.9777996), np.float32(0.97672164), np.float32(0.9769981), np.float32(0.97677386), np.float32(0.97714376), np.float32(0.9776134), np.float32(0.977848), np.float32(0.97696567), np.float32(0.9771135), np.float32(0.9767493), np.float32(0.97682637), np.float32(0.97694516), np.float32(0.9768867), np.float32(0.9763064), np.float32(0.97684425), np.float32(0.9757676), np.float32(0.97578794), np.float32(0.9747217), np.float32(0.97547656), np.float32(0.97435784), np.float32(0.9746081), np.float32(0.9749708), np.float32(0.9744145), np.float32(0.9742218), np.float32(0.9735865), np.float32(0.97466743), np.float32(0.9749888), np.float32(0.97508234), np.float32(0.9743479), np.float32(0.97405034), np.float32(0.9755849), np.float32(0.9785674), np.float32(0.9789236), np.float32(0.9789721), np.float32(0.97805506), np.float32(0.9784813), np.float32(0.9786912), np.float32(0.97750103), np.float32(0.975748), np.float32(0.97415257), np.float32(0.97201353), np.float32(0.972231), np.float32(0.9633102), np.float32(0.9625298), np.float32(0.9573057), np.float32(0.9487458), np.float32(0.93718135), np.float32(0.9264156), np.float32(0.89816105), np.float32(0.852228), np.float32(0.800164), np.float32(0.7783049), np.float32(0.7573521), np.float32(0.7475429), np.float32(0.7135176), np.float32(0.65403545), np.float32(0.5846081), np.float32(0.5791222), np.float32(0.56565046), np.float32(0.5776936), np.float32(0.52705145), np.float32(0.49102223), np.float32(0.43950546), np.float32(0.3926594), np.float32(0.37160775), np.float32(0.3458593), np.float32(0.3909239), np.float32(0.34564108), np.float32(0.34874335), np.float32(0.45737904), np.float32(0.47490764), np.float32(0.42996657), np.float32(0.47212428), np.float32(0.42942658), np.float32(0.43081442), np.float32(0.43335056), np.float32(0.35357836), np.float32(0.34796238), np.float32(0.30377072), np.float32(0.258975), np.float32(0.24055439), np.float32(0.20408805), np.float32(0.20802546), np.float32(0.17499577), np.float32(0.15796094), np.float32(0.1561272), np.float32(0.19113232), np.float32(0.20550711), np.float32(0.20576952), np.float32(0.23999359), np.float32(0.19298787), np.float32(0.1481721), np.float32(0.12945242), np.float32(0.1037283), np.float32(0.095169805), np.float32(0.08343946), np.float32(0.08534966), np.float32(0.09048705), np.float32(0.097029485), np.float32(0.105338745), np.float32(0.11420128), np.float32(0.10087021), np.float32(0.087638006), np.float32(0.09694982), np.float32(0.09581057), np.float32(0.10052459), np.float32(0.11001153), np.float32(0.116543256), np.float32(0.11715011), np.float32(0.10989008), np.float32(0.1086781), np.float32(0.10839188), np.float32(0.10927778), np.float32(0.11649333), np.float32(0.12812692), np.float32(0.1393504), np.float32(0.1588711), np.float32(0.17903984), np.float32(0.23682705), np.float32(0.294193), np.float32(0.34893152), np.float32(0.41176558), np.float32(0.4953933), np.float32(0.524233), np.float32(0.56364983), np.float32(0.63053685), np.float32(0.67564714), np.float32(0.6923717), np.float32(0.7283107), np.float32(0.78575903), np.float32(0.8251821), np.float32(0.8469774), np.float32(0.88275963), np.float32(0.9083079), np.float32(0.9124743), np.float32(0.93316483), np.float32(0.94995123), np.float32(0.95963204), np.float32(0.96462846), np.float32(0.97071785), np.float32(0.97392184), np.float32(0.9751397), np.float32(0.97608966), np.float32(0.9761864), np.float32(0.9763273), np.float32(0.97544765), np.float32(0.9772534), np.float32(0.97852397), np.float32(0.97773874), np.float32(0.9788319), np.float32(0.9785629), np.float32(0.9777614), np.float32(0.9776139), np.float32(0.97492605), np.float32(0.973826), np.float32(0.9721843), np.float32(0.9707695), np.float32(0.9698998), np.float32(0.9650655), np.float32(0.9629863), np.float32(0.95874506), np.float32(0.94894487), np.float32(0.9459209), np.float32(0.94043154), np.float32(0.9330625), np.float32(0.9223286), np.float32(0.91363585), np.float32(0.907336), np.float32(0.89426315), np.float32(0.9168958), np.float32(0.9274164), np.float32(0.92943734), np.float32(0.93483716), np.float32(0.925597), np.float32(0.92333597), np.float32(0.9238271), np.float32(0.9302619), np.float32(0.93215704), np.float32(0.9272142), np.float32(0.9278465), np.float32(0.92499036), np.float32(0.9231012), np.float32(0.93211955), np.float32(0.93238664), np.float32(0.9364514), np.float32(0.9386109), np.float32(0.93428105), np.float32(0.93287915), np.float32(0.9327093), np.float32(0.9187914), np.float32(0.8975788), np.float32(0.885653), np.float32(0.88933706), np.float32(0.87974167), np.float32(0.8755305), np.float32(0.863443), np.float32(0.8865267), np.float32(0.88838995), np.float32(0.8854688), np.float32(0.88911206), np.float32(0.90820694), np.float32(0.9138538), np.float32(0.92995274), np.float32(0.9407106), np.float32(0.93632704), np.float32(0.9373965), np.float32(0.9289215), np.float32(0.93041205), np.float32(0.9331198), np.float32(0.9407524), np.float32(0.93828356), np.float32(0.9455884), np.float32(0.95798105), np.float32(0.95739806), np.float32(0.9622285), np.float32(0.966954), np.float32(0.96802795), np.float32(0.97012174), np.float32(0.974133), np.float32(0.9755938), np.float32(0.9763375), np.float32(0.97559595), np.float32(0.9730968), np.float32(0.9709681), np.float32(0.96580875), np.float32(0.962138), np.float32(0.95709866), np.float32(0.9474403), np.float32(0.9321448), np.float32(0.9070479), np.float32(0.8582735), np.float32(0.8164481), np.float32(0.7686453), np.float32(0.73736465), np.float32(0.71513766), np.float32(0.64327854), np.float32(0.55585414), np.float32(0.48103768), np.float32(0.422265), np.float32(0.31507188), np.float32(0.2513164), np.float32(0.20724685), np.float32(0.16800508), np.float32(0.13547947), np.float32(0.11032776), np.float32(0.09713066), np.float32(0.07306749), np.float32(0.06960881), np.float32(0.065257646), np.float32(0.05858648), np.float32(0.055014066), np.float32(0.056230057), np.float32(0.051772486), np.float32(0.047793802), np.float32(0.0522946), np.float32(0.04806025), np.float32(0.049819477), np.float32(0.04661542), np.float32(0.04437856), np.float32(0.039385363), np.float32(0.039297707), np.float32(0.04621298), np.float32(0.04843094), np.float32(0.05496526), np.float32(0.05575202), np.float32(0.06004723), np.float32(0.06355421), np.float32(0.066759124), np.float32(0.06973833), np.float32(0.07311918), np.float32(0.07834149), np.float32(0.07644332), np.float32(0.072404176), np.float32(0.0807668), np.float32(0.07567528), np.float32(0.07005761), np.float32(0.07827063), np.float32(0.08411986), np.float32(0.08905937), np.float32(0.09391642), np.float32(0.104909554), np.float32(0.11159676), np.float32(0.10410287), np.float32(0.102762446), np.float32(0.09233156), np.float32(0.08120877), np.float32(0.06551171), np.float32(0.055357113), np.float32(0.051716253), np.float32(0.056865755), np.float32(0.058588292), np.float32(0.06120572), np.float32(0.06615992), np.float32(0.06521486), np.float32(0.05390419), np.float32(0.04943587), np.float32(0.05761972), np.float32(0.059595052), np.float32(0.057577793), np.float32(0.057657786), np.float32(0.06311478), np.float32(0.05339493), np.float32(0.051459823), np.float32(0.04621479), np.float32(0.041204806), np.float32(0.039618313), np.float32(0.04027809), np.float32(0.040936314), np.float32(0.044817466), np.float32(0.04609669), np.float32(0.045279823), np.float32(0.05173681), np.float32(0.05359177), np.float32(0.04748184), np.float32(0.039567236), np.float32(0.035479166), np.float32(0.031668674), np.float32(0.028363135), np.float32(0.027523315), np.float32(0.028826587), np.float32(0.024898162), np.float32(0.023489948), np.float32(0.027224913), np.float32(0.029754624), np.float32(0.028557602), np.float32(0.03209498), np.float32(0.032930914), np.float32(0.037558936), np.float32(0.03436332), np.float32(0.033214603), np.float32(0.03708706), np.float32(0.03900564), np.float32(0.035236813), np.float32(0.0345667), np.float32(0.036237802), np.float32(0.0339196), np.float32(0.030860592), np.float32(0.034728687), np.float32(0.038756486), np.float32(0.041507997), np.float32(0.043416686), np.float32(0.055725243), np.float32(0.0644438), np.float32(0.07023424), np.float32(0.08324131), np.float32(0.098087564), np.float32(0.10364487), np.float32(0.099192835), np.float32(0.100073084), np.float32(0.103557326), np.float32(0.10336239), np.float32(0.08992541), np.float32(0.08612325), np.float32(0.090777025), np.float32(0.08715404), np.float32(0.079753876), np.float32(0.08762323), np.float32(0.09216629), np.float32(0.093390554), np.float32(0.09056631), np.float32(0.09278387), np.float32(0.08910023), np.float32(0.086416416), np.float32(0.09477025), np.float32(0.10462106), np.float32(0.09053466), np.float32(0.08074715), np.float32(0.082070015), np.float32(0.072489925), np.float32(0.06000681), np.float32(0.05679261), np.float32(0.05357334), np.float32(0.053419083), np.float32(0.049115743), np.float32(0.050778348), np.float32(0.05521236), np.float32(0.06282504), np.float32(0.07586408), np.float32(0.09652604), np.float32(0.11399374), np.float32(0.12822501), np.float32(0.15807521), np.float32(0.18674834), np.float32(0.24152328), np.float32(0.2876956), np.float32(0.3108668), np.float32(0.33614737), np.float32(0.33616632), np.float32(0.332472), np.float32(0.33717296), np.float32(0.30639994), np.float32(0.31219357), np.float32(0.31580892), np.float32(0.3346195), np.float32(0.27903113), np.float32(0.25723466), np.float32(0.24106348), np.float32(0.24443413), np.float32(0.24721876), np.float32(0.23858346), np.float32(0.21597093), np.float32(0.15251316), np.float32(0.108822346), np.float32(0.09993189), np.float32(0.1163001), np.float32(0.09408243), np.float32(0.081461415), np.float32(0.071949385), np.float32(0.066995576), np.float32(0.05722417), np.float32(0.0535124), np.float32(0.05134393), np.float32(0.049201865), np.float32(0.046920266), np.float32(0.0502891), np.float32(0.053533863), np.float32(0.050635736), np.float32(0.048012953), np.float32(0.05251109), np.float32(0.05182092), np.float32(0.049649566), np.float32(0.048017588), np.float32(0.053678516), np.float32(0.059076875), np.float32(0.06080914), np.float32(0.06597313), np.float32(0.076811686), np.float32(0.0693384), np.float32(0.06087608), np.float32(0.061562076), np.float32(0.05933378), np.float32(0.056535214), np.float32(0.055496812), np.float32(0.056194007), np.float32(0.051448837), np.float32(0.048458513), np.float32(0.043916605), np.float32(0.042399086), np.float32(0.037890747), np.float32(0.037270915), np.float32(0.037264653), np.float32(0.04055554), np.float32(0.040892772), np.float32(0.04482437), np.float32(0.05149748), np.float32(0.060444888), np.float32(0.05868265), np.float32(0.060156904), np.float32(0.059077475), np.float32(0.052050963), np.float32(0.043466203), np.float32(0.041795656), np.float32(0.04556876), np.float32(0.04049431), np.float32(0.039664906), np.float32(0.04062938), np.float32(0.039504778), np.float32(0.03844098), np.float32(0.042664316), np.float32(0.04387034), np.float32(0.04685787), np.float32(0.050112262), np.float32(0.053981137), np.float32(0.06504565), np.float32(0.09542941), np.float32(0.1030449), np.float32(0.08260013), np.float32(0.0688468), np.float32(0.057894953), np.float32(0.050611902), np.float32(0.047463737), np.float32(0.049189933), np.float32(0.04454947), np.float32(0.048031256), np.float32(0.05107005), np.float32(0.051930867), np.float32(0.059358165), np.float32(0.06300646), np.float32(0.08009997), np.float32(0.09401956), np.float32(0.10530258), np.float32(0.11935656), np.float32(0.119421236), np.float32(0.122919835), np.float32(0.13475135), np.float32(0.13548544), np.float32(0.12691759), np.float32(0.121057294), np.float32(0.10496504), np.float32(0.10374636), np.float32(0.11291462), np.float32(0.10620937), np.float32(0.10583589), np.float32(0.12307311), np.float32(0.1366571), np.float32(0.12648009), np.float32(0.12489271), np.float32(0.13131028), np.float32(0.12293547), np.float32(0.112691045), np.float32(0.113766134), np.float32(0.11666815), np.float32(0.10926869), np.float32(0.083505325), np.float32(0.07262185), np.float32(0.05725449), np.float32(0.050598994), np.float32(0.050273556), np.float32(0.05174328), np.float32(0.05350525), np.float32(0.049139287), np.float32(0.053108837), np.float32(0.06313809), np.float32(0.059242398), np.float32(0.06808915), np.float32(0.07498241), np.float32(0.07577817), np.float32(0.06884535), np.float32(0.070214376), np.float32(0.08540846), np.float32(0.08522086), np.float32(0.07593599), np.float32(0.112551294), np.float32(0.083242945), np.float32(0.07278544), np.float32(0.066182695), np.float32(0.086710334), np.float32(0.09689988), np.float32(0.14158389)], 'MTKKKITAKPKTVENGDPVPAKVAKITPQKEVSSIKESLPIPRDQLESAVEALLKVIKTREKSSSLLGNSSKILLTISLHRILSKKRKNIFIKLPNPIYTTASEICVFTKDAGPNSIEKATQEFEDLFREKVGFVPKIITFESLRKDYKQYEAQRALCGSYDLFLSDDRVTRLVCRQLSKVFYSKKKKPWDIRLSAKNLNKQFTKLLALTQWNISGNGDNGIVHFASSSFTVSQICDNLEQVILAIVNKLPRGWANVRGLRLRTDDSIAIPFYLNNEEATDIDLKDAEEVEYVEKNKKRKSQGGFLRPKKTLKVSKKRKRPKRETKKETTAAVAAVQ': [np.float32(0.95965695), np.float32(0.9593469), np.float32(0.9626969), np.float32(0.96633166), np.float32(0.9716589), np.float32(0.9719282), np.float32(0.97173023), np.float32(0.97504246), np.float32(0.9736056), np.float32(0.97585183), np.float32(0.97684276), np.float32(0.97745264), np.float32(0.9751799), np.float32(0.9742963), np.float32(0.97282684), np.float32(0.97030705), np.float32(0.9680596), np.float32(0.9665895), np.float32(0.9628325), np.float32(0.9604034), np.float32(0.9554565), np.float32(0.95137477), np.float32(0.94996953), np.float32(0.945421), np.float32(0.9353845), np.float32(0.93818754), np.float32(0.9402162), np.float32(0.9324983), np.float32(0.92634636), np.float32(0.9023455), np.float32(0.86392516), np.float32(0.8248318), np.float32(0.8155505), np.float32(0.7794087), np.float32(0.68217766), np.float32(0.6458173), np.float32(0.62500834), np.float32(0.5237163), np.float32(0.4411564), np.float32(0.44695497), np.float32(0.38887286), np.float32(0.32148412), np.float32(0.23871203), np.float32(0.23416749), np.float32(0.19286494), np.float32(0.16067787), np.float32(0.16319062), np.float32(0.17072967), np.float32(0.16374056), np.float32(0.164563), np.float32(0.17932506), np.float32(0.17918532), np.float32(0.1777112), np.float32(0.19492595), np.float32(0.19894207), np.float32(0.19336), np.float32(0.1776242), np.float32(0.19061211), np.float32(0.19737753), np.float32(0.19222027), np.float32(0.19760478), np.float32(0.19818325), np.float32(0.20161542), np.float32(0.17464729), np.float32(0.172888), np.float32(0.16835102), np.float32(0.16735737), np.float32(0.1359372), np.float32(0.13829799), np.float32(0.14171515), np.float32(0.13047773), np.float32(0.120574206), np.float32(0.119347684), np.float32(0.10136013), np.float32(0.10080629), np.float32(0.09932365), np.float32(0.093680754), np.float32(0.09092472), np.float32(0.08562222), np.float32(0.08801399), np.float32(0.083584934), np.float32(0.08039971), np.float32(0.06727532), np.float32(0.07052428), np.float32(0.07045252), np.float32(0.073515), np.float32(0.072836794), np.float32(0.08219379), np.float32(0.08769344), np.float32(0.09240037), np.float32(0.10293598), np.float32(0.10668148), np.float32(0.11407932), np.float32(0.104029976), np.float32(0.09365639), np.float32(0.09336219), np.float32(0.08500124), np.float32(0.07651072), np.float32(0.074285686), np.float32(0.07482469), np.float32(0.07172741), np.float32(0.06969757), np.float32(0.0751983), np.float32(0.08508273), np.float32(0.08982505), np.float32(0.087508686), np.float32(0.10200872), np.float32(0.11211783), np.float32(0.10370002), np.float32(0.10033067), np.float32(0.113099866), np.float32(0.11425712), np.float32(0.10282733), np.float32(0.096316725), np.float32(0.10272102), np.float32(0.09756959), np.float32(0.0905667), np.float32(0.10099674), np.float32(0.11329026), np.float32(0.115668766), np.float32(0.11690272), np.float32(0.122722715), np.float32(0.12041639), np.float32(0.10770331), np.float32(0.09858302), np.float32(0.095196284), np.float32(0.08866586), np.float32(0.08040089), np.float32(0.08067186), np.float32(0.07779904), np.float32(0.07429856), np.float32(0.06896877), np.float32(0.0709571), np.float32(0.074203275), np.float32(0.072100736), np.float32(0.07204611), np.float32(0.073424764), np.float32(0.07765612), np.float32(0.07779107), np.float32(0.08319701), np.float32(0.09449873), np.float32(0.09420335), np.float32(0.0894202), np.float32(0.087957725), np.float32(0.091730215), np.float32(0.08381505), np.float32(0.081498906), np.float32(0.08432476), np.float32(0.08654039), np.float32(0.08305328), np.float32(0.08441988), np.float32(0.08532221), np.float32(0.08430367), np.float32(0.0862347), np.float32(0.080671616), np.float32(0.082440145), np.float32(0.095489405), np.float32(0.09844979), np.float32(0.081521645), np.float32(0.06792854), np.float32(0.0703946), np.float32(0.0618264), np.float32(0.054058753), np.float32(0.04873154), np.float32(0.048948824), np.float32(0.049063813), np.float32(0.0430879), np.float32(0.03811338), np.float32(0.040804047), np.float32(0.039084237), np.float32(0.036982156), np.float32(0.037245795), np.float32(0.040454477), np.float32(0.048024062), np.float32(0.05232299), np.float32(0.06250275), np.float32(0.07035266), np.float32(0.0781436), np.float32(0.0846147), np.float32(0.089109726), np.float32(0.08141041), np.float32(0.08349834), np.float32(0.089606956), np.float32(0.09569647), np.float32(0.09205766), np.float32(0.11119631), np.float32(0.12224833), np.float32(0.13110471), np.float32(0.12422883), np.float32(0.13714023), np.float32(0.14567877), np.float32(0.1420563), np.float32(0.13580166), np.float32(0.14155695), np.float32(0.14225662), np.float32(0.12577206), np.float32(0.1274872), np.float32(0.111653596), np.float32(0.0982374), np.float32(0.091142245), np.float32(0.08024766), np.float32(0.0764406), np.float32(0.07166094), np.float32(0.071360104), np.float32(0.0783927), np.float32(0.077517726), np.float32(0.082703635), np.float32(0.09247124), np.float32(0.100581065), np.float32(0.09164784), np.float32(0.088522844), np.float32(0.09769121), np.float32(0.09838964), np.float32(0.08681493), np.float32(0.08504961), np.float32(0.09019468), np.float32(0.08941732), np.float32(0.08387607), np.float32(0.084217615), np.float32(0.07998), np.float32(0.06704097), np.float32(0.07414309), np.float32(0.09122534), np.float32(0.0862069), np.float32(0.08062765), np.float32(0.083704725), np.float32(0.087937705), np.float32(0.07355293), np.float32(0.06443688), np.float32(0.061380703), np.float32(0.054031827), np.float32(0.041336082), np.float32(0.039171804), np.float32(0.041638095), np.float32(0.03972495), np.float32(0.038929768), np.float32(0.040846985), np.float32(0.044162653), np.float32(0.04709084), np.float32(0.051066294), np.float32(0.058417074), np.float32(0.061344225), np.float32(0.057737503), np.float32(0.05758326), np.float32(0.0622964), np.float32(0.056139372), np.float32(0.05433916), np.float32(0.059442267), np.float32(0.0605198), np.float32(0.0563792), np.float32(0.055170383), np.float32(0.064101435), np.float32(0.068428576), np.float32(0.066898905), np.float32(0.07916763), np.float32(0.092055894), np.float32(0.09402549), np.float32(0.10304446), np.float32(0.110075995), np.float32(0.12547554), np.float32(0.12216179), np.float32(0.12123962), np.float32(0.1264675), np.float32(0.12808974), np.float32(0.120550506), np.float32(0.13150784), np.float32(0.15058252), np.float32(0.16441706), np.float32(0.17139763), np.float32(0.1940157), np.float32(0.18980998), np.float32(0.1926686), np.float32(0.20601942), np.float32(0.22941262), np.float32(0.25234276), np.float32(0.25432283), np.float32(0.26364198), np.float32(0.26190662), np.float32(0.26525745), np.float32(0.27035135), np.float32(0.29082388), np.float32(0.2987986), np.float32(0.3281332), np.float32(0.37998438), np.float32(0.42180577), np.float32(0.5124579), np.float32(0.5439973), np.float32(0.5743845), np.float32(0.5779701), np.float32(0.5783166), np.float32(0.56968176), np.float32(0.5915095), np.float32(0.6022609), np.float32(0.6316874), np.float32(0.6618981), np.float32(0.68008953), np.float32(0.7265297), np.float32(0.7568948), np.float32(0.81138504), np.float32(0.83999705), np.float32(0.85388905), np.float32(0.88619953), np.float32(0.90827507), np.float32(0.9165605), np.float32(0.92920846), np.float32(0.942655), np.float32(0.95103985), np.float32(0.95796156), np.float32(0.96461207), np.float32(0.96639585), np.float32(0.96816057), np.float32(0.96696687), np.float32(0.96752095), np.float32(0.96814203), np.float32(0.9688798), np.float32(0.96541005), np.float32(0.96356744), np.float32(0.95896363), np.float32(0.9571548), np.float32(0.95359874), np.float32(0.953864), np.float32(0.9580469), np.float32(0.95785517), np.float32(0.9619434), np.float32(0.9616487), np.float32(0.9618943), np.float32(0.960064), np.float32(0.96027553), np.float32(0.9594064), np.float32(0.9622944), np.float32(0.95782715), np.float32(0.9520377), np.float32(0.9391464), np.float32(0.929125), np.float32(0.90658027), np.float32(0.9021704), np.float32(0.89525336)], 'MASTFKTTAGTGAGEETHARDSYPGRDTTIRREELPSGLRDALPYTSSSWWWRAIERTELPNPGAYEEINQEANTVLRPNLFDGTRFDMNLPLTPTLSTGHSIEMGSTQTTPGYALSVNYITNTLIAVSRMDMTGRFNGRLFYTHTPRLISKLLVSRQPAEDPAAAAAMLAAATGGAAIQPPPPTSATTTVMYDLDYRGSDYSANLKLGTGGVISLAYMQSIVPSFSMGGEGFFQLRNKFSALTAAARFLTTDGIFSATVASFGPVVASYVHRVNPRVSLAAELFWDTRSRESYVTAGYKFDLRSATVIGQVTSLGKVAALLEEKLSPGVSFLLSGEIDHWQQQYKFGFGLQVGGTA': [np.float32(0.9690187), np.float32(0.9679395), np.float32(0.9682407), np.float32(0.9695579), np.float32(0.9674742), np.float32(0.97058815), np.float32(0.9700326), np.float32(0.9717665), np.float32(0.97612834), np.float32(0.97682697), np.float32(0.9748966), np.float32(0.9732709), np.float32(0.96863806), np.float32(0.967009), np.float32(0.9660682), np.float32(0.96457934), np.float32(0.9604166), np.float32(0.9546131), np.float32(0.95192254), np.float32(0.9494332), np.float32(0.9350991), np.float32(0.9184835), np.float32(0.9029071), np.float32(0.87386924), np.float32(0.8661812), np.float32(0.8622706), np.float32(0.86263305), np.float32(0.8423464), np.float32(0.8288827), np.float32(0.81846195), np.float32(0.79509383), np.float32(0.7720601), np.float32(0.7422883), np.float32(0.728042), np.float32(0.70080596), np.float32(0.67575675), np.float32(0.6117237), np.float32(0.5500253), np.float32(0.5051982), np.float32(0.43959603), np.float32(0.40626946), np.float32(0.37022585), np.float32(0.35181054), np.float32(0.31605038), np.float32(0.3117251), np.float32(0.30821475), np.float32(0.2637502), np.float32(0.31432498), np.float32(0.25947016), np.float32(0.23930159), np.float32(0.2762453), np.float32(0.32554746), np.float32(0.33399233), np.float32(0.31489038), np.float32(0.29959875), np.float32(0.28524235), np.float32(0.30333465), np.float32(0.26943287), np.float32(0.2476485), np.float32(0.286552), np.float32(0.29999033), np.float32(0.30368674), np.float32(0.32110855), np.float32(0.32743883), np.float32(0.33320376), np.float32(0.34680837), np.float32(0.38072154), np.float32(0.41373587), np.float32(0.4271845), np.float32(0.4130829), np.float32(0.47028854), np.float32(0.46763647), np.float32(0.48429006), np.float32(0.45981902), np.float32(0.43485847), np.float32(0.36910695), np.float32(0.373569), np.float32(0.36999285), np.float32(0.37484813), np.float32(0.34940502), np.float32(0.2991041), np.float32(0.29435757), np.float32(0.28403345), np.float32(0.28432882), np.float32(0.26679862), np.float32(0.21456505), np.float32(0.19317323), np.float32(0.20995499), np.float32(0.2496045), np.float32(0.21771125), np.float32(0.18690343), np.float32(0.16128263), np.float32(0.17340963), np.float32(0.16130501), np.float32(0.1890008), np.float32(0.1829035), np.float32(0.18783823), np.float32(0.19933198), np.float32(0.18448232), np.float32(0.17277464), np.float32(0.18213071), np.float32(0.173993), np.float32(0.15444039), np.float32(0.14727286), np.float32(0.14508964), np.float32(0.12015209), np.float32(0.13573799), np.float32(0.11530418), np.float32(0.1252963), np.float32(0.10844693), np.float32(0.11661651), np.float32(0.113004364), np.float32(0.11307486), np.float32(0.09197138), np.float32(0.08227904), np.float32(0.07283546), np.float32(0.056581125), np.float32(0.050332706), np.float32(0.050611), np.float32(0.05159993), np.float32(0.05214895), np.float32(0.04364537), np.float32(0.04243506), np.float32(0.041587368), np.float32(0.039368346), np.float32(0.038033154), np.float32(0.04016659), np.float32(0.039686024), np.float32(0.042343866), np.float32(0.043182388), np.float32(0.042441066), np.float32(0.03992757), np.float32(0.04082916), np.float32(0.04294636), np.float32(0.041665677), np.float32(0.04235246), np.float32(0.046781477), np.float32(0.04779301), np.float32(0.0475814), np.float32(0.04708749), np.float32(0.052103467), np.float32(0.05156838), np.float32(0.049873564), np.float32(0.049862787), np.float32(0.04818437), np.float32(0.052151226), np.float32(0.057301946), np.float32(0.063976295), np.float32(0.065112524), np.float32(0.08017688), np.float32(0.08180655), np.float32(0.09439631), np.float32(0.09749857), np.float32(0.09294281), np.float32(0.09024818), np.float32(0.089271836), np.float32(0.08251552), np.float32(0.07967123), np.float32(0.08097453), np.float32(0.07642762), np.float32(0.07094726), np.float32(0.07738935), np.float32(0.0805048), np.float32(0.09459407), np.float32(0.11026372), np.float32(0.13736908), np.float32(0.2162635), np.float32(0.2545314), np.float32(0.5952713), np.float32(0.6720313), np.float32(0.7982822), np.float32(0.82128483), np.float32(0.79721344), np.float32(0.80886406), np.float32(0.7949329), np.float32(0.77940834), np.float32(0.7624411), np.float32(0.74153507), np.float32(0.560604), np.float32(0.5148464), np.float32(0.47215703), np.float32(0.5184957), np.float32(0.58775103), np.float32(0.5870438), np.float32(0.52888334), np.float32(0.51881915), np.float32(0.4570514), np.float32(0.45498374), np.float32(0.43065667), np.float32(0.4127687), np.float32(0.3812775), np.float32(0.32500693), np.float32(0.26470393), np.float32(0.23766741), np.float32(0.16550596), np.float32(0.14471145), np.float32(0.11655017), np.float32(0.106476024), np.float32(0.101921886), np.float32(0.08560027), np.float32(0.07390559), np.float32(0.064677626), np.float32(0.05924003), np.float32(0.05489273), np.float32(0.047838315), np.float32(0.04721597), np.float32(0.044764973), np.float32(0.043552376), np.float32(0.043119267), np.float32(0.04228575), np.float32(0.03650507), np.float32(0.030298134), np.float32(0.028778994), np.float32(0.027117869), np.float32(0.026207628), np.float32(0.027061166), np.float32(0.026298491), np.float32(0.02597519), np.float32(0.027032644), np.float32(0.029812768), np.float32(0.03523256), np.float32(0.033192474), np.float32(0.032594234), np.float32(0.032417845), np.float32(0.0329575), np.float32(0.037281413), np.float32(0.04562863), np.float32(0.052398305), np.float32(0.057312287), np.float32(0.06273277), np.float32(0.06628095), np.float32(0.0671712), np.float32(0.06502112), np.float32(0.063377075), np.float32(0.061936323), np.float32(0.05754071), np.float32(0.059652448), np.float32(0.0552537), np.float32(0.055521227), np.float32(0.05580966), np.float32(0.058461063), np.float32(0.058248617), np.float32(0.05451251), np.float32(0.047539074), np.float32(0.046656936), np.float32(0.051686082), np.float32(0.049180612), np.float32(0.05260349), np.float32(0.0509236), np.float32(0.048183702), np.float32(0.046113092), np.float32(0.044005185), np.float32(0.04469925), np.float32(0.045659743), np.float32(0.045507215), np.float32(0.045532726), np.float32(0.044029657), np.float32(0.047771856), np.float32(0.051451337), np.float32(0.054956988), np.float32(0.05282941), np.float32(0.062934704), np.float32(0.06084975), np.float32(0.06000665), np.float32(0.06463031), np.float32(0.062163226), np.float32(0.05567903), np.float32(0.06186205), np.float32(0.058480185), np.float32(0.051644288), np.float32(0.051246572), np.float32(0.058464512), np.float32(0.05558311), np.float32(0.047999106), np.float32(0.048515417), np.float32(0.05443065), np.float32(0.055874914), np.float32(0.059779134), np.float32(0.066135235), np.float32(0.07979574), np.float32(0.08918128), np.float32(0.1018416), np.float32(0.10439892), np.float32(0.10716268), np.float32(0.10465096), np.float32(0.10095175), np.float32(0.10280902), np.float32(0.09605281), np.float32(0.09495148), np.float32(0.08412711), np.float32(0.09144086), np.float32(0.092429414), np.float32(0.09603664), np.float32(0.10154197), np.float32(0.10240133), np.float32(0.10074579), np.float32(0.10786081), np.float32(0.11112783), np.float32(0.10668609), np.float32(0.101405874), np.float32(0.09242439), np.float32(0.080822535), np.float32(0.07501141), np.float32(0.071547836), np.float32(0.06562978), np.float32(0.069931634), np.float32(0.06614843), np.float32(0.06132887), np.float32(0.060700577), np.float32(0.055553608), np.float32(0.05153354), np.float32(0.053510424), np.float32(0.056958865), np.float32(0.063219845), np.float32(0.062269054), np.float32(0.07005803), np.float32(0.07035202), np.float32(0.07339563), np.float32(0.07192821), np.float32(0.0700234), np.float32(0.071459986), np.float32(0.07298654), np.float32(0.07479581), np.float32(0.0763775), np.float32(0.08090577), np.float32(0.08894458), np.float32(0.08818742), np.float32(0.097411126), np.float32(0.10569843), np.float32(0.10905665), np.float32(0.13529348), np.float32(0.1491443), np.float32(0.15683603), np.float32(0.14462884), np.float32(0.15107453), np.float32(0.15175213), np.float32(0.1403271), np.float32(0.11690118), np.float32(0.11782552), np.float32(0.104170285), np.float32(0.096273124), np.float32(0.10160618), np.float32(0.119040556), np.float32(0.13768226), np.float32(0.16965595), np.float32(0.18589854), np.float32(0.18236232), np.float32(0.2256794), np.float32(0.2251311), np.float32(0.2113185), np.float32(0.18355696), np.float32(0.17170733), np.float32(0.16370587), np.float32(0.16812176), np.float32(0.178743), np.float32(0.25258103), np.float32(0.0042591733)], 'MGRVIRGQRKGAGSVFKAHVKHRKGAAKLRHIDFAERHGYIKGIVKDIIHDPGRGAPLAKVAFRDPYRFKKRTELFIAAEGIHTGQFIYCGKKAQLNIGNVLPVGTMPEGTIICCLEEKPGDRGKLARASGNYATVISHNPETKKVIASANRAVVGVVAGGGRIDKPILKAGRAYHKYKAKRNCWPRVRGVAMNPVEHPFGGGNHQHIGKPSTIRRDAPAGRKVGLIAARRTGRLRGTKTVQEKEN': [np.float32(0.9531301), np.float32(0.946049), np.float32(0.93730205), np.float32(0.9353009), np.float32(0.92894036), np.float32(0.94580984), np.float32(0.9513564), np.float32(0.9542445), np.float32(0.95712227), np.float32(0.9589923), np.float32(0.96706134), np.float32(0.9656474), np.float32(0.9666282), np.float32(0.95573694), np.float32(0.9574996), np.float32(0.9566132), np.float32(0.9504309), np.float32(0.94932556), np.float32(0.9522919), np.float32(0.9612457), np.float32(0.96386844), np.float32(0.9539781), np.float32(0.95226437), np.float32(0.9378495), np.float32(0.9242885), np.float32(0.8886443), np.float32(0.8809639), np.float32(0.8416789), np.float32(0.74848545), np.float32(0.6516519), np.float32(0.66514546), np.float32(0.58308274), np.float32(0.49433407), np.float32(0.36896908), np.float32(0.34933612), np.float32(0.29713285), np.float32(0.21919334), np.float32(0.21081685), np.float32(0.20515822), np.float32(0.19903359), np.float32(0.17874202), np.float32(0.16659872), np.float32(0.1724766), np.float32(0.19569606), np.float32(0.19954324), np.float32(0.1980972), np.float32(0.2007508), np.float32(0.20318238), np.float32(0.19557826), np.float32(0.18831472), np.float32(0.16757323), np.float32(0.16665097), np.float32(0.17163588), np.float32(0.18779814), np.float32(0.17721035), np.float32(0.18312553), np.float32(0.19112304), np.float32(0.19012155), np.float32(0.19169809), np.float32(0.2087533), np.float32(0.21056077), np.float32(0.17962687), np.float32(0.15665023), np.float32(0.1481715), np.float32(0.14425042), np.float32(0.12601727), np.float32(0.10940962), np.float32(0.10291128), np.float32(0.09978087), np.float32(0.09818821), np.float32(0.08317887), np.float32(0.0864933), np.float32(0.08131598), np.float32(0.085503146), np.float32(0.08975098), np.float32(0.08238406), np.float32(0.07392285), np.float32(0.06663154), np.float32(0.058685023), np.float32(0.05205994), np.float32(0.05044307), np.float32(0.049096007), np.float32(0.038773935), np.float32(0.040089343), np.float32(0.039047614), np.float32(0.035938367), np.float32(0.03386601), np.float32(0.039139315), np.float32(0.04426112), np.float32(0.04896411), np.float32(0.052135073), np.float32(0.053164344), np.float32(0.054200407), np.float32(0.057300825), np.float32(0.064956024), np.float32(0.0582395), np.float32(0.053454418), np.float32(0.061629854), np.float32(0.06319954), np.float32(0.06976407), np.float32(0.0687695), np.float32(0.06778442), np.float32(0.062076535), np.float32(0.053580463), np.float32(0.04355633), np.float32(0.040081494), np.float32(0.037159905), np.float32(0.034521315), np.float32(0.04407977), np.float32(0.04785424), np.float32(0.05569271), np.float32(0.06784283), np.float32(0.06836424), np.float32(0.08349684), np.float32(0.08356415), np.float32(0.08022748), np.float32(0.0836427), np.float32(0.08663418), np.float32(0.08267067), np.float32(0.08675184), np.float32(0.09418488), np.float32(0.08459444), np.float32(0.08036256), np.float32(0.07261143), np.float32(0.072513506), np.float32(0.077175274), np.float32(0.07873596), np.float32(0.09184942), np.float32(0.10386719), np.float32(0.11667558), np.float32(0.1188608), np.float32(0.10516658), np.float32(0.110382885), np.float32(0.11082137), np.float32(0.0933534), np.float32(0.0785817), np.float32(0.076578386), np.float32(0.059235625), np.float32(0.06261448), np.float32(0.07104619), np.float32(0.07155772), np.float32(0.07136913), np.float32(0.061904147), np.float32(0.057892907), np.float32(0.059031263), np.float32(0.060044743), np.float32(0.060254775), np.float32(0.07028529), np.float32(0.07325361), np.float32(0.09667587), np.float32(0.11912359), np.float32(0.1206318), np.float32(0.12484724), np.float32(0.116202705), np.float32(0.13887528), np.float32(0.15860386), np.float32(0.14224295), np.float32(0.16906303), np.float32(0.22403513), np.float32(0.24837908), np.float32(0.25026777), np.float32(0.24791592), np.float32(0.2514362), np.float32(0.27728403), np.float32(0.2540004), np.float32(0.24960294), np.float32(0.27406555), np.float32(0.30366898), np.float32(0.3298198), np.float32(0.45918423), np.float32(0.62080127), np.float32(0.75701123), np.float32(0.7583115), np.float32(0.69728106), np.float32(0.6944593), np.float32(0.5552529), np.float32(0.6048357), np.float32(0.82343423), np.float32(0.823954), np.float32(0.8470783), np.float32(0.86333525), np.float32(0.8977419), np.float32(0.8897088), np.float32(0.91261965), np.float32(0.88534176), np.float32(0.86673635), np.float32(0.90240246), np.float32(0.91520333), np.float32(0.92546), np.float32(0.9263048), np.float32(0.9315988), np.float32(0.9221452), np.float32(0.9419748), np.float32(0.94679016), np.float32(0.9421205), np.float32(0.93956655), np.float32(0.9498372), np.float32(0.9578254), np.float32(0.9648815), np.float32(0.96514976), np.float32(0.9664543), np.float32(0.97117513), np.float32(0.97365135), np.float32(0.977253), np.float32(0.9757112), np.float32(0.97274226), np.float32(0.9773211), np.float32(0.97915274), np.float32(0.97689337), np.float32(0.97748363), np.float32(0.98043686), np.float32(0.98043364), np.float32(0.9816482), np.float32(0.982623), np.float32(0.9825575), np.float32(0.9837061), np.float32(0.9826601), np.float32(0.9812469), np.float32(0.9804115), np.float32(0.9797131), np.float32(0.97812885), np.float32(0.97593564), np.float32(0.9743473), np.float32(0.97560704), np.float32(0.9743342), np.float32(0.9709428), np.float32(0.9684534), np.float32(0.96557295), np.float32(0.96454793), np.float32(0.96467507), np.float32(0.9655885), np.float32(0.964183), np.float32(0.9595045), np.float32(0.9608387), np.float32(0.9548168), np.float32(0.95014125), np.float32(0.94580656), np.float32(0.93830806), np.float32(0.9314255), np.float32(0.93456244), np.float32(0.9318091), np.float32(0.9345459), np.float32(0.9272144), np.float32(0.93274844), np.float32(0.93174165), np.float32(0.9376401)], 'MVNSYKRTSSPRSPTNSGELFTPAHEENVRFIHETWQFVLRDIRSTQNSERNDRGPQEYVEKNPNPNLHSFTPVDLSDLKKRNTQDSKKTGNKEVAAAVEEAEAAEAREAAAVEALVVEQQQSAAAEDLEAEAFLSMSRCGVLVAFCSGVAGGFHNKARVVAFRPVWRLLLDGSVDFKPPDGVHPKQLPDKWQHDMFDNGFSGFNAAGGGGGAGVETGGKLLVSNLDFGVSDADIQELFAEFGTLKKAAVHYDRSGRSLGTADVHFERRADALKAMKQYNGIPLDGRPMSIQLVTSQIDTQRRPMQGLNRGGGGMNRNRGGGFRGGMQRGRGGRGAGGPGGRGRGGRGGNSKQQLSAEELDAQLDAYNARMDTT': [np.float32(0.9689178), np.float32(0.9676148), np.float32(0.9663233), np.float32(0.9616034), np.float32(0.9589065), np.float32(0.9633085), np.float32(0.9655635), np.float32(0.9656701), np.float32(0.9655965), np.float32(0.9640713), np.float32(0.965217), np.float32(0.9635443), np.float32(0.95709866), np.float32(0.9417892), np.float32(0.92476785), np.float32(0.92337024), np.float32(0.9079486), np.float32(0.8678613), np.float32(0.8618452), np.float32(0.8371606), np.float32(0.8086147), np.float32(0.79642045), np.float32(0.77576834), np.float32(0.770249), np.float32(0.7159467), np.float32(0.6949579), np.float32(0.63936484), np.float32(0.57417095), np.float32(0.5241453), np.float32(0.4993577), np.float32(0.46716192), np.float32(0.40721083), np.float32(0.39265862), np.float32(0.40177286), np.float32(0.3812506), np.float32(0.36915094), np.float32(0.37860078), np.float32(0.3749171), np.float32(0.37021995), np.float32(0.3854335), np.float32(0.42931443), np.float32(0.4889436), np.float32(0.49465787), np.float32(0.5060523), np.float32(0.5214075), np.float32(0.554282), np.float32(0.58110994), np.float32(0.6490909), np.float32(0.6971787), np.float32(0.7356634), np.float32(0.78114533), np.float32(0.82368517), np.float32(0.87327206), np.float32(0.89437395), np.float32(0.91844505), np.float32(0.93260235), np.float32(0.9424838), np.float32(0.95114756), np.float32(0.9555858), np.float32(0.95941955), np.float32(0.9598434), np.float32(0.9590385), np.float32(0.95669806), np.float32(0.9571085), np.float32(0.9572789), np.float32(0.95227885), np.float32(0.95066047), np.float32(0.9482715), np.float32(0.9432727), np.float32(0.9441834), np.float32(0.940852), np.float32(0.94445205), np.float32(0.9410017), np.float32(0.94190013), np.float32(0.9391643), np.float32(0.9261718), np.float32(0.92712057), np.float32(0.92006874), np.float32(0.9066754), np.float32(0.90477794), np.float32(0.9063962), np.float32(0.898306), np.float32(0.90949094), np.float32(0.8861721), np.float32(0.88258326), np.float32(0.87519467), np.float32(0.86835843), np.float32(0.86370146), np.float32(0.85654086), np.float32(0.8646118), np.float32(0.87118524), np.float32(0.8604323), np.float32(0.83693784), np.float32(0.83895135), np.float32(0.82937104), np.float32(0.8342464), np.float32(0.8372922), np.float32(0.82676536), np.float32(0.81695), np.float32(0.8064642), np.float32(0.7881658), np.float32(0.7604189), np.float32(0.74814427), np.float32(0.73093265), np.float32(0.7112967), np.float32(0.69810396), np.float32(0.6850733), np.float32(0.6808695), np.float32(0.6940611), np.float32(0.6831963), np.float32(0.6628211), np.float32(0.65561664), np.float32(0.62698275), np.float32(0.59471184), np.float32(0.5877852), np.float32(0.5724498), np.float32(0.5359669), np.float32(0.5148271), np.float32(0.44805324), np.float32(0.44631574), np.float32(0.44632706), np.float32(0.41710383), np.float32(0.38412747), np.float32(0.38289517), np.float32(0.39541662), np.float32(0.3837817), np.float32(0.388732), np.float32(0.36500373), np.float32(0.29136813), np.float32(0.2070722), np.float32(0.19254869), np.float32(0.17702082), np.float32(0.1383213), np.float32(0.108947806), np.float32(0.09604246), np.float32(0.082910225), np.float32(0.066284806), np.float32(0.066843905), np.float32(0.06887277), np.float32(0.065823), np.float32(0.09215461), np.float32(0.0834912), np.float32(0.0849378), np.float32(0.09027753), np.float32(0.09339933), np.float32(0.11801185), np.float32(0.116972774), np.float32(0.11889792), np.float32(0.11064528), np.float32(0.11380393), np.float32(0.0873928), np.float32(0.06957452), np.float32(0.058223378), np.float32(0.053615067), np.float32(0.050323747), np.float32(0.05196069), np.float32(0.056052722), np.float32(0.052659772), np.float32(0.04909183), np.float32(0.050183717), np.float32(0.05358738), np.float32(0.05195719), np.float32(0.05251383), np.float32(0.052846007), np.float32(0.05129564), np.float32(0.051495537), np.float32(0.05371195), np.float32(0.050272126), np.float32(0.05338822), np.float32(0.058727376), np.float32(0.071879745), np.float32(0.078439794), np.float32(0.09699478), np.float32(0.11605197), np.float32(0.14762405), np.float32(0.16491593), np.float32(0.15202327), np.float32(0.1612976), np.float32(0.19102448), np.float32(0.20075713), np.float32(0.19536221), np.float32(0.19461696), np.float32(0.1951477), np.float32(0.19628702), np.float32(0.16814998), np.float32(0.15995446), np.float32(0.16111487), np.float32(0.18122365), np.float32(0.17409226), np.float32(0.17721479), np.float32(0.16994353), np.float32(0.15337777), np.float32(0.15688175), np.float32(0.143188), np.float32(0.14681104), np.float32(0.15699488), np.float32(0.19474569), np.float32(0.32754478), np.float32(0.43159825), np.float32(0.44097182), np.float32(0.5191271), np.float32(0.5612119), np.float32(0.56885254), np.float32(0.5852654), np.float32(0.6654446), np.float32(0.74779207), np.float32(0.708264), np.float32(0.67399716), np.float32(0.6038172), np.float32(0.5414296), np.float32(0.43504158), np.float32(0.22587936), np.float32(0.2539207), np.float32(0.41095504), np.float32(0.37103236), np.float32(0.40919405), np.float32(0.5007961), np.float32(0.43946186), np.float32(0.37336838), np.float32(0.22221285), np.float32(0.10063534), np.float32(0.076594226), np.float32(0.0596173), np.float32(0.03958864), np.float32(0.040926877), np.float32(0.050856803), np.float32(0.043182388), np.float32(0.035195038), np.float32(0.037937544), np.float32(0.041582018), np.float32(0.038076725), np.float32(0.040873136), np.float32(0.05597945), np.float32(0.057990476), np.float32(0.059783608), np.float32(0.07716351), np.float32(0.08430058), np.float32(0.083536275), np.float32(0.08499445), np.float32(0.08954563), np.float32(0.079540946), np.float32(0.0765217), np.float32(0.08549756), np.float32(0.105724245), np.float32(0.09501373), np.float32(0.10464364), np.float32(0.09976368), np.float32(0.11741954), np.float32(0.10700121), np.float32(0.09353931), np.float32(0.101969816), np.float32(0.11561869), np.float32(0.11212943), np.float32(0.09586699), np.float32(0.098055534), np.float32(0.10441151), np.float32(0.09504516), np.float32(0.10900728), np.float32(0.100917384), np.float32(0.09773502), np.float32(0.10665667), np.float32(0.10089638), np.float32(0.12320235), np.float32(0.13058071), np.float32(0.1346773), np.float32(0.1548309), np.float32(0.1531138), np.float32(0.14317314), np.float32(0.13635954), np.float32(0.14549722), np.float32(0.14246674), np.float32(0.15942006), np.float32(0.15057862), np.float32(0.16324076), np.float32(0.20065036), np.float32(0.21518433), np.float32(0.19358099), np.float32(0.19763705), np.float32(0.2072984), np.float32(0.17613381), np.float32(0.18182428), np.float32(0.18180363), np.float32(0.18186627), np.float32(0.1945722), np.float32(0.23791432), np.float32(0.25395596), np.float32(0.2587601), np.float32(0.26775214), np.float32(0.30959886), np.float32(0.40561476), np.float32(0.39293212), np.float32(0.44725847), np.float32(0.47123417), np.float32(0.5143486), np.float32(0.5582135), np.float32(0.6176526), np.float32(0.66821223), np.float32(0.65728724), np.float32(0.761145), np.float32(0.8306714), np.float32(0.85773104), np.float32(0.88890564), np.float32(0.9153743), np.float32(0.93596023), np.float32(0.94435734), np.float32(0.95946664), np.float32(0.96459985), np.float32(0.97050035), np.float32(0.9756153), np.float32(0.97857213), np.float32(0.9804568), np.float32(0.98258096), np.float32(0.9835069), np.float32(0.98417467), np.float32(0.98496777), np.float32(0.98578763), np.float32(0.9869398), np.float32(0.9875871), np.float32(0.9880073), np.float32(0.9890276), np.float32(0.9891523), np.float32(0.9893783), np.float32(0.98999465), np.float32(0.9898164), np.float32(0.9899518), np.float32(0.9900864), np.float32(0.9906218), np.float32(0.9904917), np.float32(0.99071807), np.float32(0.9906452), np.float32(0.9907566), np.float32(0.99060166), np.float32(0.99094373), np.float32(0.9908049), np.float32(0.9908755), np.float32(0.9906551), np.float32(0.9904711), np.float32(0.9903852), np.float32(0.9901426), np.float32(0.98961776), np.float32(0.9893372), np.float32(0.98889005), np.float32(0.9884416), np.float32(0.9879802), np.float32(0.98670876), np.float32(0.98522747), np.float32(0.9832171), np.float32(0.9808116), np.float32(0.97819316), np.float32(0.97715056), np.float32(0.97480506), np.float32(0.9695453), np.float32(0.96588415), np.float32(0.95832634), np.float32(0.94728786), np.float32(0.9388864), np.float32(0.9184502), np.float32(0.90452856), np.float32(0.8983008), np.float32(0.89436966), np.float32(0.87450695), np.float32(0.8675662), np.float32(0.8545536), np.float32(0.8515022), np.float32(0.84079325), np.float32(0.81262946), np.float32(0.8150066), np.float32(0.7958045), np.float32(0.79165435), np.float32(0.78512925), np.float32(0.7681113), np.float32(0.746783), np.float32(0.7255855), np.float32(0.78723395)], 'MASVPKRHTYGGNVVTDRDRHSLQRNNEILHPIHKNQRKHATFGPYIIGSTLGEGEFGKVKLGWTKASSSNEVPKQVAIKLIRRDTIKKDADKEIKIYREINALKHLTHPNIIYLEEVLQNSKYIGIVLEFVSGGEFYKYIQRKRRLKESSACRLFAQLISGVNYMHYKGLVHRDLKLENLLLDKHENLVITDFGFVNEFFEDNELMKTSCGSPCYAAPELVVSTKAYEARKADVWSCGVILYAMLAGYLPWDDDHENPTGDDIARLYKYITQTPLKFPEYITPIPRDLLRRILVPNPRRRINLQTIKRHVWLKPHEAFLSIQPNYWDEHLQKERPKPPNKGDVGRHSTYSSSASSYSKSRDRNSLIIESTLEQHRMSPQLATSRPASPTFSTGSKVVLNDTKNDMKESNINGERTSASCRYTRDSKGNGQTQIEQVSARHSSRGNKHTSVAGLVTIPGSPTTARTRNAPSSKLTEHVKDSSQTSFTQEEFHRIGNYHVPRSRPRPTSYYPGLSRNTADNSLADIPVNKLGSNGRLTDAKDPVPLNAIHDTNKATISNNSIMLLSEGPAAKTSPVDYHYAIGDLNHGDKPITEVIDKINKDLTHKAAENGFPRESIDPESTSTILVTKEPTNSTDEDHVESQLENVGHSSNKSDASSDKDSKKIYEKKRFSFMSLYSSLNGSRSTVESRTSKGNAPPVSSRNPSGQSNRSNIKITQQQPRNLSDRVPNPDKKINDNRIRDNAPSYAESENPGRSVRASVMVSTLREENRSELSNEGNNVEAQTSTARKVLNFFKRRSMRV': [np.float32(0.97275215), np.float32(0.9722578), np.float32(0.97526574), np.float32(0.97582555), np.float32(0.97328925), np.float32(0.9718563), np.float32(0.973763), np.float32(0.9719982), np.float32(0.97269934), np.float32(0.967194), np.float32(0.9657003), np.float32(0.9651549), np.float32(0.96063054), np.float32(0.9603816), np.float32(0.9567958), np.float32(0.95823514), np.float32(0.95371705), np.float32(0.9564473), np.float32(0.95579135), np.float32(0.9541051), np.float32(0.94633895), np.float32(0.936302), np.float32(0.93587357), np.float32(0.9296272), np.float32(0.92122674), np.float32(0.90988153), np.float32(0.90855986), np.float32(0.8916967), np.float32(0.8402319), np.float32(0.8318932), np.float32(0.84036356), np.float32(0.83896565), np.float32(0.8041935), np.float32(0.7835222), np.float32(0.7503331), np.float32(0.72736275), np.float32(0.6879135), np.float32(0.65101975), np.float32(0.5465485), np.float32(0.52606875), np.float32(0.531247), np.float32(0.44412726), np.float32(0.42912936), np.float32(0.36343947), np.float32(0.39242166), np.float32(0.35386974), np.float32(0.38066587), np.float32(0.44404855), np.float32(0.41495243), np.float32(0.28885013), np.float32(0.36961913), np.float32(0.24697126), np.float32(0.24522787), np.float32(0.320989), np.float32(0.3496194), np.float32(0.26227468), np.float32(0.33706075), np.float32(0.30086985), np.float32(0.32018963), np.float32(0.3284738), np.float32(0.2753486), np.float32(0.23657177), np.float32(0.22151978), np.float32(0.20424229), np.float32(0.20590226), np.float32(0.17562497), np.float32(0.15680148), np.float32(0.14306027), np.float32(0.12510008), np.float32(0.13433258), np.float32(0.12826334), np.float32(0.12914675), np.float32(0.16313605), np.float32(0.14767866), np.float32(0.16295339), np.float32(0.17978087), np.float32(0.17955492), np.float32(0.22769272), np.float32(0.2027208), np.float32(0.20605241), np.float32(0.19904256), np.float32(0.17845277), np.float32(0.16111146), np.float32(0.14609605), np.float32(0.13033952), np.float32(0.11942518), np.float32(0.10970298), np.float32(0.11065708), np.float32(0.10096511), np.float32(0.103208125), np.float32(0.11440879), np.float32(0.1267972), np.float32(0.116005935), np.float32(0.12159588), np.float32(0.13616496), np.float32(0.12753569), np.float32(0.13154544), np.float32(0.12323243), np.float32(0.12104183), np.float32(0.112356186), np.float32(0.092083134), np.float32(0.07790422), np.float32(0.0712012), np.float32(0.061351534), np.float32(0.055008005), np.float32(0.052765667), np.float32(0.049718607), np.float32(0.045494623), np.float32(0.04939631), np.float32(0.053518016), np.float32(0.0569165), np.float32(0.06005469), np.float32(0.05623625), np.float32(0.055734918), np.float32(0.049609657), np.float32(0.044563252), np.float32(0.042849723), np.float32(0.035282165), np.float32(0.031049125), np.float32(0.029274354), np.float32(0.026788713), np.float32(0.025551355), np.float32(0.024246598), np.float32(0.025855647), np.float32(0.030058173), np.float32(0.02919854), np.float32(0.028988956), np.float32(0.03715284), np.float32(0.034562882), np.float32(0.03026837), np.float32(0.036858544), np.float32(0.045657404), np.float32(0.046522375), np.float32(0.04573715), np.float32(0.05356082), np.float32(0.0467697), np.float32(0.053326298), np.float32(0.0597606), np.float32(0.06568559), np.float32(0.068661064), np.float32(0.070726894), np.float32(0.074610755), np.float32(0.07914461), np.float32(0.077453405), np.float32(0.07502825), np.float32(0.071717255), np.float32(0.06929354), np.float32(0.059935227), np.float32(0.05180158), np.float32(0.055065576), np.float32(0.05557939), np.float32(0.049552303), np.float32(0.04990783), np.float32(0.05197113), np.float32(0.046400387), np.float32(0.041752927), np.float32(0.036829222), np.float32(0.037019894), np.float32(0.033073053), np.float32(0.030510882), np.float32(0.024293825), np.float32(0.021947093), np.float32(0.020947311), np.float32(0.021146012), np.float32(0.022187812), np.float32(0.026738185), np.float32(0.022647679), np.float32(0.026305538), np.float32(0.030789549), np.float32(0.03207471), np.float32(0.03135084), np.float32(0.033717565), np.float32(0.03951938), np.float32(0.04594664), np.float32(0.053209964), np.float32(0.0590871), np.float32(0.06231986), np.float32(0.0578755), np.float32(0.052181076), np.float32(0.047359955), np.float32(0.045054354), np.float32(0.03858134), np.float32(0.033323336), np.float32(0.033840075), np.float32(0.03423196), np.float32(0.0313887), np.float32(0.029697299), np.float32(0.03363086), np.float32(0.033878822), np.float32(0.029671403), np.float32(0.040177677), np.float32(0.04619746), np.float32(0.048715957), np.float32(0.05911791), np.float32(0.06128318), np.float32(0.06026619), np.float32(0.061313666), np.float32(0.05735449), np.float32(0.05514548), np.float32(0.0556426), np.float32(0.057120662), np.float32(0.065713234), np.float32(0.070945956), np.float32(0.073060766), np.float32(0.07570936), np.float32(0.074608795), np.float32(0.07488077), np.float32(0.07076034), np.float32(0.073079884), np.float32(0.076771006), np.float32(0.07649381), np.float32(0.07091407), np.float32(0.07632067), np.float32(0.08652141), np.float32(0.08640749), np.float32(0.07935702), np.float32(0.076560274), np.float32(0.07021402), np.float32(0.06702997), np.float32(0.07384817), np.float32(0.07197522), np.float32(0.06952192), np.float32(0.06420924), np.float32(0.056899007), np.float32(0.050038554), np.float32(0.04877143), np.float32(0.04269884), np.float32(0.040458437), np.float32(0.03952953), np.float32(0.03490589), np.float32(0.031541258), np.float32(0.028058615), np.float32(0.024197387), np.float32(0.022845283), np.float32(0.020941705), np.float32(0.019290103), np.float32(0.018788496), np.float32(0.017480412), np.float32(0.014412073), np.float32(0.014025383), np.float32(0.0139259705), np.float32(0.0139826005), np.float32(0.0143387765), np.float32(0.015648989), np.float32(0.014907876), np.float32(0.017075015), np.float32(0.019229626), np.float32(0.022377301), np.float32(0.025698563), np.float32(0.02922898), np.float32(0.038259804), np.float32(0.043796405), np.float32(0.044736173), np.float32(0.0533077), np.float32(0.05838654), np.float32(0.056288805), np.float32(0.06053551), np.float32(0.07095468), np.float32(0.07527222), np.float32(0.07273713), np.float32(0.07682089), np.float32(0.08976281), np.float32(0.10002519), np.float32(0.10307144), np.float32(0.10562289), np.float32(0.11375436), np.float32(0.09941607), np.float32(0.09390182), np.float32(0.09466423), np.float32(0.080204226), np.float32(0.07064461), np.float32(0.07043864), np.float32(0.07448905), np.float32(0.07252889), np.float32(0.0662128), np.float32(0.073523186), np.float32(0.08153445), np.float32(0.07970064), np.float32(0.07609953), np.float32(0.08863644), np.float32(0.09585059), np.float32(0.08101769), np.float32(0.07837761), np.float32(0.08556646), np.float32(0.08766275), np.float32(0.08330166), np.float32(0.08941385), np.float32(0.08914565), np.float32(0.089686505), np.float32(0.08240565), np.float32(0.08976234), np.float32(0.09328275), np.float32(0.08281324), np.float32(0.08688022), np.float32(0.089812666), np.float32(0.090004615), np.float32(0.09646574), np.float32(0.10843031), np.float32(0.11059929), np.float32(0.1054437), np.float32(0.108162664), np.float32(0.106255576), np.float32(0.117882214), np.float32(0.116311125), np.float32(0.12357995), np.float32(0.13366653), np.float32(0.14021032), np.float32(0.13619168), np.float32(0.11831773), np.float32(0.12324877), np.float32(0.123365164), np.float32(0.10710703), np.float32(0.103149414), np.float32(0.11009487), np.float32(0.114683636), np.float32(0.10543381), np.float32(0.119456284), np.float32(0.121366724), np.float32(0.12643015), np.float32(0.12671877), np.float32(0.12423609), np.float32(0.13836086), np.float32(0.14194034), np.float32(0.16183896), np.float32(0.19356371), np.float32(0.25285596), np.float32(0.29416746), np.float32(0.379896), np.float32(0.4178576), np.float32(0.48170492), np.float32(0.5537686), np.float32(0.58883125), np.float32(0.66284055), np.float32(0.6922629), np.float32(0.7664539), np.float32(0.8296292), np.float32(0.8433425), np.float32(0.8544477), np.float32(0.8844184), np.float32(0.9163392), np.float32(0.94323057), np.float32(0.9509109), np.float32(0.961387), np.float32(0.97061074), np.float32(0.97362334), np.float32(0.97482955), np.float32(0.9753714), np.float32(0.97561955), np.float32(0.9751693), np.float32(0.97427297), np.float32(0.9741154), np.float32(0.97348547), np.float32(0.9732878), np.float32(0.9704372), np.float32(0.9720356), np.float32(0.9698813), np.float32(0.9674864), np.float32(0.9677971), np.float32(0.9641489), np.float32(0.96169615), np.float32(0.9611233), np.float32(0.9608706), np.float32(0.95918125), np.float32(0.96216893), np.float32(0.9625055), np.float32(0.9651351), np.float32(0.96342236), np.float32(0.9656902), np.float32(0.9683174), np.float32(0.9692666), np.float32(0.97008675), np.float32(0.97047573), np.float32(0.9726104), np.float32(0.9722374), np.float32(0.9729918), np.float32(0.9725522), np.float32(0.9726671), np.float32(0.9739023), np.float32(0.97339827), np.float32(0.97401005), np.float32(0.9747567), np.float32(0.9752779), np.float32(0.9764836), np.float32(0.9767501), np.float32(0.9769911), np.float32(0.97713757), np.float32(0.9775374), np.float32(0.97788244), np.float32(0.9776254), np.float32(0.97651684), np.float32(0.976711), np.float32(0.97686476), np.float32(0.97637886), np.float32(0.9759427), np.float32(0.97649163), np.float32(0.9758076), np.float32(0.97605294), np.float32(0.9752328), np.float32(0.9747762), np.float32(0.9755612), np.float32(0.9754955), np.float32(0.97513926), np.float32(0.9755187), np.float32(0.9750792), np.float32(0.97527313), np.float32(0.9746557), np.float32(0.9752863), np.float32(0.9758716), np.float32(0.97530127), np.float32(0.97556883), np.float32(0.9762012), np.float32(0.97586006), np.float32(0.9759546), np.float32(0.9760464), np.float32(0.97599024), np.float32(0.97660613), np.float32(0.9763024), np.float32(0.9763189), np.float32(0.97602284), np.float32(0.9764741), np.float32(0.9764014), np.float32(0.9770005), np.float32(0.9773008), np.float32(0.976308), np.float32(0.9758908), np.float32(0.9759586), np.float32(0.97509354), np.float32(0.9748916), np.float32(0.97460234), np.float32(0.9749086), np.float32(0.9738854), np.float32(0.97377026), np.float32(0.97447246), np.float32(0.9738728), np.float32(0.973462), np.float32(0.9740908), np.float32(0.97452545), np.float32(0.9744563), np.float32(0.9750922), np.float32(0.97545516), np.float32(0.97502524), np.float32(0.9749196), np.float32(0.9754208), np.float32(0.97478515), np.float32(0.9751958), np.float32(0.97534525), np.float32(0.9756882), np.float32(0.97610337), np.float32(0.97671413), np.float32(0.9771503), np.float32(0.97795564), np.float32(0.9788507), np.float32(0.9784591), np.float32(0.9789104), np.float32(0.9782526), np.float32(0.979485), np.float32(0.9795202), np.float32(0.9791804), np.float32(0.97932416), np.float32(0.97943205), np.float32(0.9789286), np.float32(0.97901934), np.float32(0.9794806), np.float32(0.9786919), np.float32(0.97859883), np.float32(0.97907764), np.float32(0.97822773), np.float32(0.9783322), np.float32(0.9778356), np.float32(0.9776924), np.float32(0.97680616), np.float32(0.9754853), np.float32(0.9750582), np.float32(0.97371596), np.float32(0.9726333), np.float32(0.9707748), np.float32(0.96958613), np.float32(0.96661323), np.float32(0.96674615), np.float32(0.96381396), np.float32(0.96236813), np.float32(0.9641498), np.float32(0.9649676), np.float32(0.9647235), np.float32(0.9652695), np.float32(0.96532893), np.float32(0.96702486), np.float32(0.9686013), np.float32(0.9688391), np.float32(0.9695014), np.float32(0.96983343), np.float32(0.9716281), np.float32(0.9726599), np.float32(0.97285175), np.float32(0.9741038), np.float32(0.9744598), np.float32(0.9740338), np.float32(0.9761062), np.float32(0.9762299), np.float32(0.97655815), np.float32(0.97657245), np.float32(0.97716594), np.float32(0.97636354), np.float32(0.9765449), np.float32(0.9765658), np.float32(0.9760094), np.float32(0.9751526), np.float32(0.97597086), np.float32(0.9758553), np.float32(0.9744521), np.float32(0.97523427), np.float32(0.9752754), np.float32(0.9747634), np.float32(0.97509015), np.float32(0.9751466), np.float32(0.9750328), np.float32(0.9748771), np.float32(0.974916), np.float32(0.9759221), np.float32(0.97577083), np.float32(0.97654337), np.float32(0.97720075), np.float32(0.9770672), np.float32(0.97769564), np.float32(0.9785928), np.float32(0.9785131), np.float32(0.97872967), np.float32(0.97827166), np.float32(0.9772046), np.float32(0.9771318), np.float32(0.97749114), np.float32(0.97774905), np.float32(0.9778465), np.float32(0.9786872), np.float32(0.9777616), np.float32(0.9779936), np.float32(0.9767418), np.float32(0.9763017), np.float32(0.977126), np.float32(0.9768867), np.float32(0.9757387), np.float32(0.9757547), np.float32(0.97433794), np.float32(0.97488594), np.float32(0.97662354), np.float32(0.975416), np.float32(0.9751652), np.float32(0.976518), np.float32(0.97473395), np.float32(0.9745274), np.float32(0.97385186), np.float32(0.97477627), np.float32(0.97452974), np.float32(0.97448325), np.float32(0.9740902), np.float32(0.9734433), np.float32(0.9748812), np.float32(0.97490036), np.float32(0.9752729), np.float32(0.9754666), np.float32(0.97464514), np.float32(0.9730172), np.float32(0.97373736), np.float32(0.9731504), np.float32(0.9706736), np.float32(0.971907), np.float32(0.9696694), np.float32(0.9674265), np.float32(0.9643177), np.float32(0.96649706), np.float32(0.9657601), np.float32(0.96389073), np.float32(0.963963), np.float32(0.95989317), np.float32(0.95349187), np.float32(0.94591767), np.float32(0.9449687), np.float32(0.94572955), np.float32(0.93797565), np.float32(0.9383052), np.float32(0.926221), np.float32(0.9128227), np.float32(0.91394854), np.float32(0.90210193), np.float32(0.8854247), np.float32(0.8865212), np.float32(0.85494184), np.float32(0.8416329), np.float32(0.8598756), np.float32(0.84649116), np.float32(0.8309047), np.float32(0.7948407), np.float32(0.83068585), np.float32(0.8140126), np.float32(0.80274475), np.float32(0.7914732), np.float32(0.76845396), np.float32(0.7796297), np.float32(0.7787001), np.float32(0.79338825), np.float32(0.7894545), np.float32(0.8075594), np.float32(0.84822726), np.float32(0.85895896), np.float32(0.8929444), np.float32(0.8875261), np.float32(0.8890478), np.float32(0.9202161), np.float32(0.92195797), np.float32(0.9214847), np.float32(0.93011826), np.float32(0.9329325), np.float32(0.93643), np.float32(0.93994737), np.float32(0.9502873), np.float32(0.9594892), np.float32(0.9662575), np.float32(0.9681662), np.float32(0.97089785), np.float32(0.97214925), np.float32(0.97286946), np.float32(0.9741631), np.float32(0.9742853), np.float32(0.972938), np.float32(0.97389096), np.float32(0.9737837), np.float32(0.9729656), np.float32(0.97266227), np.float32(0.9735561), np.float32(0.97178787), np.float32(0.9722645), np.float32(0.9714597), np.float32(0.9716484), np.float32(0.9721162), np.float32(0.97317636), np.float32(0.9729169), np.float32(0.97347146), np.float32(0.9743406), np.float32(0.9749029), np.float32(0.9759833), np.float32(0.9754063), np.float32(0.9755011), np.float32(0.97560287), np.float32(0.9748198), np.float32(0.9740016), np.float32(0.9730769), np.float32(0.97232914), np.float32(0.9730302), np.float32(0.97259754), np.float32(0.97196555), np.float32(0.9725434), np.float32(0.97262573), np.float32(0.9722645), np.float32(0.972089), np.float32(0.97120744), np.float32(0.97117245), np.float32(0.97043186), np.float32(0.9679671), np.float32(0.96462494), np.float32(0.9601907), np.float32(0.95682913), np.float32(0.9551314), np.float32(0.94781005), np.float32(0.93600106), np.float32(0.93179196), np.float32(0.9326373), np.float32(0.92135686), np.float32(0.9174582), np.float32(0.93157), np.float32(0.9375693), np.float32(0.93117166), np.float32(0.91905266), np.float32(0.9264423), np.float32(0.93707573), np.float32(0.939309), np.float32(0.94784945), np.float32(0.94646305), np.float32(0.95264286), np.float32(0.9566962), np.float32(0.95501745), np.float32(0.95723397), np.float32(0.9599237), np.float32(0.96100557), np.float32(0.96543026), np.float32(0.9675818), np.float32(0.96904236), np.float32(0.9725385), np.float32(0.9736388), np.float32(0.97598517), np.float32(0.97785383), np.float32(0.9788705), np.float32(0.979792), np.float32(0.9797289), np.float32(0.9803673), np.float32(0.9809156), np.float32(0.9802089), np.float32(0.98066175), np.float32(0.98114854), np.float32(0.9812445), np.float32(0.98103905), np.float32(0.9814788), np.float32(0.98147225), np.float32(0.9814792), np.float32(0.98116976), np.float32(0.98061234), np.float32(0.98067266), np.float32(0.9797568), np.float32(0.9800245), np.float32(0.9801978), np.float32(0.97994393), np.float32(0.9797148), np.float32(0.97970504), np.float32(0.9795816), np.float32(0.97910506), np.float32(0.97957313), np.float32(0.9792972), np.float32(0.9791982), np.float32(0.97877425), np.float32(0.978296), np.float32(0.97912645), np.float32(0.97891515), np.float32(0.97814924), np.float32(0.9785029), np.float32(0.97825223), np.float32(0.97764426), np.float32(0.9776397), np.float32(0.9774614), np.float32(0.9774236), np.float32(0.97660387), np.float32(0.9765736), np.float32(0.9759582), np.float32(0.97643286), np.float32(0.97510386), np.float32(0.9756355), np.float32(0.9738342), np.float32(0.97497976), np.float32(0.974779), np.float32(0.9755093), np.float32(0.97507465), np.float32(0.97575164), np.float32(0.97551745), np.float32(0.9765255), np.float32(0.9770412), np.float32(0.9770726), np.float32(0.97726214), np.float32(0.9768729), np.float32(0.977106), np.float32(0.9774464), np.float32(0.9776268), np.float32(0.97690237), np.float32(0.9743458), np.float32(0.97444385), np.float32(0.974357), np.float32(0.97372466), np.float32(0.97385436), np.float32(0.97307783), np.float32(0.9729006), np.float32(0.97025067), np.float32(0.9687038), np.float32(0.9674567), np.float32(0.9696191), np.float32(0.9689553), np.float32(0.96712464), np.float32(0.9699165), np.float32(0.96833897), np.float32(0.96837777), np.float32(0.96949995), np.float32(0.96926683), np.float32(0.9682528), np.float32(0.9673693), np.float32(0.96509904), np.float32(0.96181446), np.float32(0.957116), np.float32(0.94895774), np.float32(0.9434028), np.float32(0.93928784), np.float32(0.92865884), np.float32(0.9143689), np.float32(0.8958672), np.float32(0.86902), np.float32(0.8629117), np.float32(0.8551962), np.float32(0.86128575), np.float32(0.8550352), np.float32(0.8465856), np.float32(0.8381599), np.float32(0.8473653), np.float32(0.84653765), np.float32(0.8259763), np.float32(0.82335645), np.float32(0.8134814), np.float32(0.79312664), np.float32(0.77337396), np.float32(0.7856286), np.float32(0.7767926), np.float32(0.74526286), np.float32(0.7447271), np.float32(0.7308592), np.float32(0.74771935), np.float32(0.71884793)], 'MCRHDDLKEMLDSNKDSLKLEAMKRIVAMIARGKNASDLFPAVVKNVACKNIEVKKLVYVYLVRYAEEQQDLALLSISTFQRGLKDPNQLIRASALRVLSSIRVPIIVPIMMLAIKEAASDMSPYVRKTAAHAIPKLYSLDSDQKDQLIEVIEKLLADKTTLVAGSVVMAFEEVCPERIDLIHKNYRKLCNLLIDVEEWGQVVIINMLTRYARTQFLSPNQNESLLEESAEKAFYGSEEEDSKEDKAEQASLAKRKPYVMDPDHRLLLRNTKPLLQSRNAAVVMSVAQLYFHLAPKAEVGVIAKALVRLLRSHSEVQYVVLQNVATMSIKRRGMFEPYLKSFYIRSTDPTQIKILKLEVLTNLANETNISTILREFQTYIRSMDKDFVAATIQAIGRCATNIGKVRDTCLNGLVQLLSNRDELVVAESVVVIKKLLQMQPSQHSEIIKHMAKLTDNIQVPMARASILWLIGEYCEHVPKIAPDVLRKMAKSFTSEEDIVKLQVINLAAKLYLTNSKQSKLLTQYVLNLAKYDQNYDIRDRARFIRQLIVPTEKSGALSKYAKKLFLAQKPAPILESSFKEREHFQLGSLSHLLNAKAVGYQELPDWPSEAPDPSVRNVEVLVPEWTKCTSREKRKEKVEKPFYSDSEGESGATESADSGERRESGSGSGSEDEDEEDEDEEESEDQSEEKEEKKRKRKEGEQEKTKKKQPLQEGKGGSESSSEEGSLTESSSSESESGSEAEESPPEKEAKKKKAHPSSKPATKAPKKGSKEISLLDLDDFSPPPSQPVTTSPIVSTSLVTDLEGLTLTDTTLAAAIISPVFGAVKTYELLHRMTGEGLSVEYYFSRQPFPPDSRMVAVQIQISNNTAAEVKNIRVSEPKLLSGMRVQEFQEIETLPPGETVNVVMGIDFCDSTQAASFQLCTHTRQFYVSIQPPVGELMAPVFMSENEFKREQGKLTGMSEITEKLTLPDKCQSDHVIVQQVTAAANVSRVPCGSDKEYRFAAKTVSSGSLILVTLEKKTGNVAHLTINSEKMLIGTMLVKDIIHSLTQ': [np.float32(0.6333745), np.float32(0.62865424), np.float32(0.5907461), np.float32(0.58673954), np.float32(0.52470934), np.float32(0.49842763), np.float32(0.500919), np.float32(0.4849357), np.float32(0.4551142), np.float32(0.44950074), np.float32(0.45168018), np.float32(0.40571716), np.float32(0.3772606), np.float32(0.33909437), np.float32(0.30631828), np.float32(0.28748956), np.float32(0.2500845), np.float32(0.24156259), np.float32(0.20447814), np.float32(0.2022474), np.float32(0.20142315), np.float32(0.17173202), np.float32(0.16967584), np.float32(0.17668062), np.float32(0.16854618), np.float32(0.17876896), np.float32(0.19424285), np.float32(0.15236492), np.float32(0.12225949), np.float32(0.11512754), np.float32(0.11331134), np.float32(0.099713795), np.float32(0.09539418), np.float32(0.09915196), np.float32(0.1111988), np.float32(0.112114884), np.float32(0.11252158), np.float32(0.109562874), np.float32(0.12315893), np.float32(0.14182052), np.float32(0.1606407), np.float32(0.17001033), np.float32(0.17240311), np.float32(0.1652396), np.float32(0.15244642), np.float32(0.14415073), np.float32(0.12117724), np.float32(0.1085427), np.float32(0.10341037), np.float32(0.09488756), np.float32(0.086437464), np.float32(0.083653696), np.float32(0.08860029), np.float32(0.08938446), np.float32(0.0907087), np.float32(0.0944518), np.float32(0.10354396), np.float32(0.08930441), np.float32(0.08719623), np.float32(0.10037173), np.float32(0.0806352), np.float32(0.07198131), np.float32(0.06653958), np.float32(0.0648856), np.float32(0.054476574), np.float32(0.047123764), np.float32(0.05382956), np.float32(0.056207325), np.float32(0.053934302), np.float32(0.060961366), np.float32(0.07397577), np.float32(0.07277806), np.float32(0.074311286), np.float32(0.09072725), np.float32(0.105656296), np.float32(0.11667145), np.float32(0.122089), np.float32(0.13922806), np.float32(0.14842252), np.float32(0.11790435), np.float32(0.10360481), np.float32(0.094038025), np.float32(0.07873798), np.float32(0.06482185), np.float32(0.07005308), np.float32(0.08046425), np.float32(0.07300941), np.float32(0.068772234), np.float32(0.07574056), np.float32(0.08304176), np.float32(0.07911246), np.float32(0.081848145), np.float32(0.07956293), np.float32(0.07807611), np.float32(0.06436116), np.float32(0.051133357), np.float32(0.045344416), np.float32(0.04020584), np.float32(0.036792025), np.float32(0.029723719), np.float32(0.027056836), np.float32(0.024761194), np.float32(0.02239392), np.float32(0.021323424), np.float32(0.022601586), np.float32(0.023765339), np.float32(0.023790326), np.float32(0.02427847), np.float32(0.027992453), np.float32(0.03047082), np.float32(0.029782267), np.float32(0.031974055), np.float32(0.03552903), np.float32(0.037707575), np.float32(0.035780776), np.float32(0.036248747), np.float32(0.050706796), np.float32(0.049606543), np.float32(0.044033945), np.float32(0.052332524), np.float32(0.06694183), np.float32(0.07262412), np.float32(0.07015035), np.float32(0.081876926), np.float32(0.09444526), np.float32(0.08937241), np.float32(0.10004327), np.float32(0.1160058), np.float32(0.11152852), np.float32(0.11251039), np.float32(0.12298869), np.float32(0.13964185), np.float32(0.13427538), np.float32(0.12504686), np.float32(0.13087544), np.float32(0.1317672), np.float32(0.10759032), np.float32(0.09647125), np.float32(0.10910197), np.float32(0.09677667), np.float32(0.076263905), np.float32(0.07656691), np.float32(0.09259551), np.float32(0.08179756), np.float32(0.07484243), np.float32(0.084641375), np.float32(0.094861254), np.float32(0.097524986), np.float32(0.08990057), np.float32(0.09065623), np.float32(0.09302162), np.float32(0.08885916), np.float32(0.08874129), np.float32(0.07981237), np.float32(0.07162785), np.float32(0.059265383), np.float32(0.052944068), np.float32(0.05141629), np.float32(0.03969243), np.float32(0.037611395), np.float32(0.045236543), np.float32(0.055679344), np.float32(0.04732731), np.float32(0.04750191), np.float32(0.060660403), np.float32(0.06627061), np.float32(0.063269824), np.float32(0.06356484), np.float32(0.0723294), np.float32(0.067087665), np.float32(0.05563611), np.float32(0.051896296), np.float32(0.05679705), np.float32(0.051542852), np.float32(0.046047598), np.float32(0.053162653), np.float32(0.05979913), np.float32(0.05685398), np.float32(0.05495798), np.float32(0.060792718), np.float32(0.061968695), np.float32(0.05743855), np.float32(0.05813956), np.float32(0.06596504), np.float32(0.060358398), np.float32(0.05769434), np.float32(0.06694822), np.float32(0.07149966), np.float32(0.06345323), np.float32(0.054027725), np.float32(0.048823558), np.float32(0.04729784), np.float32(0.040129002), np.float32(0.037678745), np.float32(0.040830784), np.float32(0.037091058), np.float32(0.030820506), np.float32(0.030482959), np.float32(0.033412717), np.float32(0.031599816), np.float32(0.027024236), np.float32(0.030652054), np.float32(0.034460735), np.float32(0.03572674), np.float32(0.041073214), np.float32(0.04649559), np.float32(0.055581182), np.float32(0.060550395), np.float32(0.07804489), np.float32(0.08286718), np.float32(0.079187915), np.float32(0.08369541), np.float32(0.09716295), np.float32(0.10736203), np.float32(0.11448761), np.float32(0.13290945), np.float32(0.1507845), np.float32(0.1645933), np.float32(0.18413356), np.float32(0.23318458), np.float32(0.27726567), np.float32(0.3122208), np.float32(0.32024866), np.float32(0.347202), np.float32(0.39214164), np.float32(0.40129766), np.float32(0.45458058), np.float32(0.4823311), np.float32(0.51680917), np.float32(0.5602904), np.float32(0.6178832), np.float32(0.66634107), np.float32(0.6640303), np.float32(0.6821317), np.float32(0.71917635), np.float32(0.75973576), np.float32(0.7859558), np.float32(0.7943604), np.float32(0.7921556), np.float32(0.80654186), np.float32(0.82786167), np.float32(0.8410317), np.float32(0.8848928), np.float32(0.90527564), np.float32(0.8999832), np.float32(0.90828484), np.float32(0.9058925), np.float32(0.8957037), np.float32(0.8846292), np.float32(0.87000245), np.float32(0.8485408), np.float32(0.8400817), np.float32(0.7715346), np.float32(0.7486297), np.float32(0.742912), np.float32(0.68752533), np.float32(0.65050644), np.float32(0.6069039), np.float32(0.57352865), np.float32(0.57521164), np.float32(0.5407728), np.float32(0.504635), np.float32(0.46295276), np.float32(0.40409046), np.float32(0.39795455), np.float32(0.39357895), np.float32(0.37678435), np.float32(0.36058038), np.float32(0.30235055), np.float32(0.25048837), np.float32(0.2140889), np.float32(0.17031042), np.float32(0.14896685), np.float32(0.13409777), np.float32(0.098996446), np.float32(0.07572721), np.float32(0.068705276), np.float32(0.057842236), np.float32(0.05405222), np.float32(0.052694272), np.float32(0.060464293), np.float32(0.051828712), np.float32(0.04373412), np.float32(0.047257893), np.float32(0.048859466), np.float32(0.050846703), np.float32(0.05559222), np.float32(0.05405136), np.float32(0.048448145), np.float32(0.04704592), np.float32(0.040555347), np.float32(0.039384533), np.float32(0.04592617), np.float32(0.03751554), np.float32(0.034248646), np.float32(0.032295015), np.float32(0.03251344), np.float32(0.031944703), np.float32(0.034339022), np.float32(0.04145526), np.float32(0.045917626), np.float32(0.05493442), np.float32(0.0559282), np.float32(0.0638881), np.float32(0.05592358), np.float32(0.057699885), np.float32(0.055851534), np.float32(0.04954375), np.float32(0.03942065), np.float32(0.036518402), np.float32(0.033606853), np.float32(0.036362126), np.float32(0.033998467), np.float32(0.03140175), np.float32(0.03769519), np.float32(0.041432038), np.float32(0.03969877), np.float32(0.045134995), np.float32(0.052953742), np.float32(0.057217468), np.float32(0.0577945), np.float32(0.065406), np.float32(0.07492976), np.float32(0.06520174), np.float32(0.0648999), np.float32(0.063894235), np.float32(0.05960495), np.float32(0.051037706), np.float32(0.057529334), np.float32(0.060334843), np.float32(0.055682432), np.float32(0.05778555), np.float32(0.060711212), np.float32(0.0681784), np.float32(0.06913507), np.float32(0.07908492), np.float32(0.094855785), np.float32(0.10454975), np.float32(0.10621489), np.float32(0.114495225), np.float32(0.11590525), np.float32(0.11839003), np.float32(0.10667015), np.float32(0.096900865), np.float32(0.0894009), np.float32(0.07870098), np.float32(0.07786858), np.float32(0.07672941), np.float32(0.07196755), np.float32(0.06487776), np.float32(0.06585624), np.float32(0.070614934), np.float32(0.06763673), np.float32(0.07050764), np.float32(0.08463121), np.float32(0.0914648), np.float32(0.09800279), np.float32(0.081618525), np.float32(0.07845898), np.float32(0.07854877), np.float32(0.064495675), np.float32(0.05565326), np.float32(0.057488147), np.float32(0.056636207), np.float32(0.05515905), np.float32(0.056297764), np.float32(0.060835626), np.float32(0.059187733), np.float32(0.053838518), np.float32(0.060181584), np.float32(0.06216602), np.float32(0.06425675), np.float32(0.069677286), np.float32(0.07558639), np.float32(0.079146214), np.float32(0.07905205), np.float32(0.074348785), np.float32(0.067228675), np.float32(0.06335906), np.float32(0.053156193), np.float32(0.05178913), np.float32(0.060512118), np.float32(0.055562098), np.float32(0.047294654), np.float32(0.052461613), np.float32(0.064932376), np.float32(0.053029716), np.float32(0.052856926), np.float32(0.061233055), np.float32(0.06308019), np.float32(0.055047464), np.float32(0.061216965), np.float32(0.07687804), np.float32(0.065674245), np.float32(0.060208432), np.float32(0.06529821), np.float32(0.06663982), np.float32(0.05903887), np.float32(0.04874717), np.float32(0.05662053), np.float32(0.060440823), np.float32(0.054175355), np.float32(0.0515515), np.float32(0.058663294), np.float32(0.057895005), np.float32(0.049018417), np.float32(0.05809118), np.float32(0.069330536), np.float32(0.07729898), np.float32(0.0760177), np.float32(0.08511878), np.float32(0.09230409), np.float32(0.078389585), np.float32(0.07042913), np.float32(0.07217042), np.float32(0.07214619), np.float32(0.06118594), np.float32(0.061114118), np.float32(0.059633065), np.float32(0.054411903), np.float32(0.04493869), np.float32(0.048273772), np.float32(0.05263505), np.float32(0.04308893), np.float32(0.041773938), np.float32(0.053137165), np.float32(0.059658207), np.float32(0.054569587), np.float32(0.06807842), np.float32(0.083615), np.float32(0.08406275), np.float32(0.073538326), np.float32(0.06673535), np.float32(0.066644825), np.float32(0.056042373), np.float32(0.051146362), np.float32(0.05869743), np.float32(0.062632166), np.float32(0.058274437), np.float32(0.056913164), np.float32(0.074479185), np.float32(0.075061515), np.float32(0.07509682), np.float32(0.09097287), np.float32(0.10899707), np.float32(0.108462535), np.float32(0.10751203), np.float32(0.11768176), np.float32(0.1270482), np.float32(0.11164901), np.float32(0.10371427), np.float32(0.099755086), np.float32(0.08760231), np.float32(0.07443447), np.float32(0.06350903), np.float32(0.058793932), np.float32(0.055367075), np.float32(0.04502165), np.float32(0.04526155), np.float32(0.04663574), np.float32(0.042358518), np.float32(0.03989718), np.float32(0.041491345), np.float32(0.0484648), np.float32(0.043505713), np.float32(0.03993481), np.float32(0.040605396), np.float32(0.04422191), np.float32(0.04009745), np.float32(0.037600677), np.float32(0.03545616), np.float32(0.03897743), np.float32(0.03459339), np.float32(0.03168018), np.float32(0.03575892), np.float32(0.03898695), np.float32(0.03582672), np.float32(0.037396584), np.float32(0.049024973), np.float32(0.053174157), np.float32(0.0512171), np.float32(0.06409366), np.float32(0.08148349), np.float32(0.09332845), np.float32(0.09541985), np.float32(0.10387269), np.float32(0.109677576), np.float32(0.0983184), np.float32(0.093591444), np.float32(0.09518809), np.float32(0.08746701), np.float32(0.070760526), np.float32(0.06753543), np.float32(0.068651766), np.float32(0.06315114), np.float32(0.051040303), np.float32(0.049634945), np.float32(0.0578943), np.float32(0.04857575), np.float32(0.043687273), np.float32(0.047623698), np.float32(0.051980052), np.float32(0.046263628), np.float32(0.04657957), np.float32(0.057245474), np.float32(0.052547388), np.float32(0.047705103), np.float32(0.046675168), np.float32(0.0434791), np.float32(0.038502585), np.float32(0.038403984), np.float32(0.04151129), np.float32(0.039766397), np.float32(0.040130712), np.float32(0.03981136), np.float32(0.043580174), np.float32(0.04415262), np.float32(0.043563787), np.float32(0.050008822), np.float32(0.055123385), np.float32(0.061971553), np.float32(0.06921895), np.float32(0.080316074), np.float32(0.08587234), np.float32(0.09383636), np.float32(0.08699228), np.float32(0.090720914), np.float32(0.0869249), np.float32(0.071805775), np.float32(0.068139516), np.float32(0.07334887), np.float32(0.06239663), np.float32(0.05959823), np.float32(0.06807732), np.float32(0.068983376), np.float32(0.060792323), np.float32(0.06250708), np.float32(0.066230275), np.float32(0.06898154), np.float32(0.07411347), np.float32(0.08460946), np.float32(0.096065976), np.float32(0.09225027), np.float32(0.10082762), np.float32(0.10442599), np.float32(0.09534371), np.float32(0.08758702), np.float32(0.092937246), np.float32(0.087155536), np.float32(0.08205022), np.float32(0.07816556), np.float32(0.07675563), np.float32(0.0801869), np.float32(0.0788571), np.float32(0.08035024), np.float32(0.09207397), np.float32(0.10709444), np.float32(0.122215286), np.float32(0.12250005), np.float32(0.1313272), np.float32(0.14777231), np.float32(0.16830897), np.float32(0.16531685), np.float32(0.16865788), np.float32(0.18006027), np.float32(0.15600893), np.float32(0.14800799), np.float32(0.15892667), np.float32(0.17936562), np.float32(0.20291424), np.float32(0.20253885), np.float32(0.20464364), np.float32(0.22563808), np.float32(0.27205554), np.float32(0.21929474), np.float32(0.22789888), np.float32(0.21839155), np.float32(0.20387876), np.float32(0.18650202), np.float32(0.19810736), np.float32(0.19474329), np.float32(0.18207127), np.float32(0.17809267), np.float32(0.17672044), np.float32(0.23470157), np.float32(0.17885083), np.float32(0.18329155), np.float32(0.18112376), np.float32(0.18563256), np.float32(0.20798941), np.float32(0.27937487), np.float32(0.29042023), np.float32(0.26884413), np.float32(0.3351453), np.float32(0.38076052), np.float32(0.34904772), np.float32(0.40269187), np.float32(0.44641423), np.float32(0.47345427), np.float32(0.54920924), np.float32(0.5603339), np.float32(0.6247591), np.float32(0.6233504), np.float32(0.64386463), np.float32(0.7188767), np.float32(0.7578419), np.float32(0.7686669), np.float32(0.79309547), np.float32(0.8227217), np.float32(0.831568), np.float32(0.83244854), np.float32(0.8365826), np.float32(0.8702355), np.float32(0.8866969), np.float32(0.8984485), np.float32(0.92739975), np.float32(0.9337247), np.float32(0.9357008), np.float32(0.9318278), np.float32(0.9327225), np.float32(0.92645437), np.float32(0.9178615), np.float32(0.917068), np.float32(0.9116552), np.float32(0.9053515), np.float32(0.9107647), np.float32(0.92160237), np.float32(0.9146304), np.float32(0.8878903), np.float32(0.89142996), np.float32(0.8965203), np.float32(0.884028), np.float32(0.8826515), np.float32(0.8804547), np.float32(0.8938279), np.float32(0.90186715), np.float32(0.8993741), np.float32(0.914628), np.float32(0.92375755), np.float32(0.9315371), np.float32(0.94077873), np.float32(0.94818985), np.float32(0.9523918), np.float32(0.9562084), np.float32(0.961462), np.float32(0.9670302), np.float32(0.9690666), np.float32(0.9722642), np.float32(0.9746236), np.float32(0.9771737), np.float32(0.97748566), np.float32(0.97952956), np.float32(0.9804694), np.float32(0.9814612), np.float32(0.9827291), np.float32(0.9837977), np.float32(0.9847793), np.float32(0.9848214), np.float32(0.98507416), np.float32(0.9851505), np.float32(0.9850376), np.float32(0.98472345), np.float32(0.9847809), np.float32(0.9848186), np.float32(0.98505646), np.float32(0.984908), np.float32(0.98470366), np.float32(0.98491734), np.float32(0.9847652), np.float32(0.9843268), np.float32(0.984204), np.float32(0.9839087), np.float32(0.9834168), np.float32(0.9831109), np.float32(0.9828203), np.float32(0.98201764), np.float32(0.98132974), np.float32(0.9804946), np.float32(0.9789068), np.float32(0.9763051), np.float32(0.9736593), np.float32(0.97187275), np.float32(0.9706246), np.float32(0.9684285), np.float32(0.96732706), np.float32(0.96755904), np.float32(0.9690748), np.float32(0.9694977), np.float32(0.9688728), np.float32(0.9718036), np.float32(0.9721076), np.float32(0.97295606), np.float32(0.97306156), np.float32(0.9716751), np.float32(0.9721211), np.float32(0.97277707), np.float32(0.97252625), np.float32(0.970939), np.float32(0.9683262), np.float32(0.9688885), np.float32(0.96835685), np.float32(0.9694216), np.float32(0.96998066), np.float32(0.97264546), np.float32(0.9740579), np.float32(0.97545993), np.float32(0.97673064), np.float32(0.9781794), np.float32(0.979038), np.float32(0.97932416), np.float32(0.98061407), np.float32(0.9823417), np.float32(0.98348904), np.float32(0.9830185), np.float32(0.98316747), np.float32(0.9837339), np.float32(0.9838779), np.float32(0.984396), np.float32(0.9842646), np.float32(0.98394), np.float32(0.98368096), np.float32(0.98344684), np.float32(0.9839114), np.float32(0.9835471), np.float32(0.98414695), np.float32(0.983651), np.float32(0.9837378), np.float32(0.98326576), np.float32(0.98337585), np.float32(0.9830504), np.float32(0.9834399), np.float32(0.9834274), np.float32(0.98358107), np.float32(0.9838828), np.float32(0.9841075), np.float32(0.98401964), np.float32(0.9834012), np.float32(0.9835169), np.float32(0.98326576), np.float32(0.9834346), np.float32(0.9838134), np.float32(0.98380303), np.float32(0.98433256), np.float32(0.984525), np.float32(0.9850448), np.float32(0.9848876), np.float32(0.9846673), np.float32(0.9854011), np.float32(0.9859709), np.float32(0.98580045), np.float32(0.98581564), np.float32(0.9859601), np.float32(0.98588413), np.float32(0.98581785), np.float32(0.9855101), np.float32(0.9854617), np.float32(0.98613876), np.float32(0.98604554), np.float32(0.986099), np.float32(0.9858123), np.float32(0.9855623), np.float32(0.98502547), np.float32(0.98446447), np.float32(0.98435795), np.float32(0.9838508), np.float32(0.98278725), np.float32(0.9806503), np.float32(0.98037523), np.float32(0.978916), np.float32(0.97884446), np.float32(0.97767466), np.float32(0.9763556), np.float32(0.97382045), np.float32(0.97373986), np.float32(0.9727528), np.float32(0.973258), np.float32(0.97111773), np.float32(0.970378), np.float32(0.9704625), np.float32(0.9680473), np.float32(0.95929444), np.float32(0.95863616), np.float32(0.9548765), np.float32(0.94074607), np.float32(0.92658883), np.float32(0.9157487), np.float32(0.9171981), np.float32(0.8968562), np.float32(0.8579634), np.float32(0.8615984), np.float32(0.8475345), np.float32(0.8411789), np.float32(0.8071821), np.float32(0.77466196), np.float32(0.7488178), np.float32(0.71301746), np.float32(0.6361886), np.float32(0.5142533), np.float32(0.41960883), np.float32(0.34755206), np.float32(0.31967115), np.float32(0.28571624), np.float32(0.27217463), np.float32(0.24991855), np.float32(0.24697551), np.float32(0.24270335), np.float32(0.22771117), np.float32(0.18986271), np.float32(0.19115716), np.float32(0.16243576), np.float32(0.1590438), np.float32(0.13901167), np.float32(0.1327652), np.float32(0.1279937), np.float32(0.117180884), np.float32(0.11826884), np.float32(0.091906525), np.float32(0.09567853), np.float32(0.090649776), np.float32(0.07704153), np.float32(0.07825625), np.float32(0.07808695), np.float32(0.072640195), np.float32(0.06737184), np.float32(0.06810962), np.float32(0.079560585), np.float32(0.08790859), np.float32(0.08181697), np.float32(0.07643749), np.float32(0.073755376), np.float32(0.07440875), np.float32(0.07358474), np.float32(0.0735746), np.float32(0.07155167), np.float32(0.07538523), np.float32(0.07821021), np.float32(0.07974216), np.float32(0.08840687), np.float32(0.08779944), np.float32(0.091995016), np.float32(0.103198834), np.float32(0.10864227), np.float32(0.11620883), np.float32(0.1322521), np.float32(0.12890878), np.float32(0.09913951), np.float32(0.09576525), np.float32(0.0853523), np.float32(0.07991394), np.float32(0.06202501), np.float32(0.056669846), np.float32(0.05728013), np.float32(0.05903054), np.float32(0.07379162), np.float32(0.082961075), np.float32(0.08702476), np.float32(0.08956083), np.float32(0.10066662), np.float32(0.103245735), np.float32(0.09568498), np.float32(0.10073098), np.float32(0.099378526), np.float32(0.088696375), np.float32(0.08892338), np.float32(0.078431845), np.float32(0.072650924), np.float32(0.07433496), np.float32(0.071707666), np.float32(0.088291444), np.float32(0.09562714), np.float32(0.09662579), np.float32(0.11088718), np.float32(0.12341777), np.float32(0.1333062), np.float32(0.13258392), np.float32(0.14129692), np.float32(0.14526461), np.float32(0.14508064), np.float32(0.12666287), np.float32(0.123599306), np.float32(0.13022934), np.float32(0.12405058), np.float32(0.12528564), np.float32(0.14979754), np.float32(0.14661357), np.float32(0.14527741), np.float32(0.17499858), np.float32(0.18353324), np.float32(0.19646636), np.float32(0.19684695), np.float32(0.18525721), np.float32(0.17355889), np.float32(0.14481063), np.float32(0.14001618), np.float32(0.13374436), np.float32(0.122279964), np.float32(0.102591544), np.float32(0.10982464), np.float32(0.102381304), np.float32(0.1056053), np.float32(0.1048037), np.float32(0.10459027), np.float32(0.10909317), np.float32(0.10732929), np.float32(0.0896097), np.float32(0.096455686), np.float32(0.083736636), np.float32(0.06595132), np.float32(0.064034544), np.float32(0.056417402), np.float32(0.046601016), np.float32(0.040112797), np.float32(0.04325036), np.float32(0.037771005), np.float32(0.04054741), np.float32(0.040469527), np.float32(0.045895923), np.float32(0.046964888), np.float32(0.050517865), np.float32(0.05403579), np.float32(0.054008093), np.float32(0.060100615), np.float32(0.06669686), np.float32(0.077875845), np.float32(0.07899387), np.float32(0.08087359), np.float32(0.08658388), np.float32(0.087148115), np.float32(0.083612755), np.float32(0.08398139), np.float32(0.08952234), np.float32(0.09105185), np.float32(0.10250253), np.float32(0.10124549), np.float32(0.10440095), np.float32(0.105413236), np.float32(0.1052846), np.float32(0.117181875), np.float32(0.1302368), np.float32(0.14410679), np.float32(0.18017124), np.float32(0.23420158), np.float32(0.28230235), np.float32(0.34834364), np.float32(0.3830074), np.float32(0.35946724), np.float32(0.35245997), np.float32(0.32053274), np.float32(0.30392998), np.float32(0.33009338), np.float32(0.33411634), np.float32(0.33360732), np.float32(0.30967817), np.float32(0.35758), np.float32(0.3689341), np.float32(0.36533993), np.float32(0.4400561), np.float32(0.41925254), np.float32(0.34257466), np.float32(0.34253374), np.float32(0.31758294), np.float32(0.2568835), np.float32(0.26477557), np.float32(0.29103538), np.float32(0.3914113), np.float32(0.369782), np.float32(0.34341353), np.float32(0.44828734), np.float32(0.31483802), np.float32(0.3866914), np.float32(0.29851034), np.float32(0.373892), np.float32(0.43475014), np.float32(0.3977964), np.float32(0.37531027), np.float32(0.35877374), np.float32(0.3899488), np.float32(0.3888536), np.float32(0.4297632), np.float32(0.58667725), np.float32(0.7630621), np.float32(0.72414106), np.float32(0.7548667), np.float32(0.65909326), np.float32(0.6072438), np.float32(0.6950855), np.float32(0.66377187), np.float32(0.68423426), np.float32(0.65541667), np.float32(0.59192723), np.float32(0.67638355), np.float32(0.7937695), np.float32(0.816501), np.float32(0.86168694), np.float32(0.8854155), np.float32(0.8905692), np.float32(0.88743144), np.float32(0.89870876), np.float32(0.92118883), np.float32(0.9235404), np.float32(0.15509203), np.float32(0.13950069), np.float32(0.12979732), np.float32(0.10021169), np.float32(0.09444438), np.float32(0.0728868), np.float32(0.0682859), np.float32(0.06725839), np.float32(0.0695741), np.float32(0.065512575), np.float32(0.060336426), np.float32(0.06000016), np.float32(0.06489187), np.float32(0.059687465), np.float32(0.06098044), np.float32(0.063883156), np.float32(0.06747718), np.float32(0.0592231), np.float32(0.06272313), np.float32(0.062483404), np.float32(0.06635384), np.float32(0.06265395), np.float32(0.062394843), np.float32(0.067743994), np.float32(0.06901294), np.float32(0.0790298), np.float32(0.086203076), np.float32(0.09053028), np.float32(0.095507935), np.float32(0.107768916), np.float32(0.14775598), np.float32(0.13623111), np.float32(0.0975273), np.float32(0.106256746), np.float32(0.117175706), np.float32(0.11872149), np.float32(0.11353992), np.float32(0.12615252), np.float32(0.13392201), np.float32(0.13285933), np.float32(0.13276361), np.float32(0.14641549), np.float32(0.1380792), np.float32(0.1396549), np.float32(0.13691987), np.float32(0.13739593), np.float32(0.12716697), np.float32(0.13136986), np.float32(0.12308094), np.float32(0.13374259)], 'MRRWEGGDPGVSNQKTPTTILLTPERKFHSFGYAARDFYHDLDPNEAKQWLYLEKFKMKLHTTGDLTMDTDLTAANGKKVKALEIFAYALQYFKEQALKELSDQAGSEFENSDVRWVITVPAIWKQPAKQFMRQAAYQAGLASPENSEQLIISLEPEAASIYCRKLRLHQMIELSSKAVVNGYRGSDTVGAGFTQAKEHIRRNRQSRTFLVENVIGEIWSELEEGDKYVVVDSGGGTVDLTVHQIRLPEGHLKELYKATGGPYGSLGVDYEFEKLLCKIFGEDFIEQFKIKRPAAWVDLMIAFESRKRAAAPDRTNPLNITLPFSFIDYYKKFRGHSVEHALRKSNVDFVKWSSQGMLRMSPDAMNALFKPTIDSIIEHLQDLFQKPEVSTVKFLFLVGGFAEAPLLQQAVQSAFGDKCRIIIPQDVGLTILKGAVLFGLDPAVIKVRRSPLTYGVGVLNRYVEGKHPAEKLLVKDGTRWCTDVFDKFISADQSVALGELVKRSYTPAKPSQLVIVINIYSSEQDDVSFITDPGVKKCGTLRLDLTGTSGTAVPARREIQTLMQFGDTEIKATAVDIATSKSVKVGIDFLNY': [np.float32(0.9160537), np.float32(0.9286894), np.float32(0.9377348), np.float32(0.92959833), np.float32(0.92361695), np.float32(0.879372), np.float32(0.8674515), np.float32(0.8489457), np.float32(0.8314332), np.float32(0.82766026), np.float32(0.7700739), np.float32(0.7402174), np.float32(0.7123446), np.float32(0.6328536), np.float32(0.6576426), np.float32(0.5679985), np.float32(0.524233), np.float32(0.42385283), np.float32(0.37977389), np.float32(0.33043164), np.float32(0.3021648), np.float32(0.2834508), np.float32(0.26097393), np.float32(0.20480388), np.float32(0.20596552), np.float32(0.17789447), np.float32(0.14147498), np.float32(0.10943371), np.float32(0.1058843), np.float32(0.1198299), np.float32(0.11198038), np.float32(0.11621054), np.float32(0.13462996), np.float32(0.14571331), np.float32(0.1471964), np.float32(0.15261063), np.float32(0.14735779), np.float32(0.13457231), np.float32(0.11988247), np.float32(0.111817874), np.float32(0.10887349), np.float32(0.10104764), np.float32(0.099614374), np.float32(0.10615485), np.float32(0.103682056), np.float32(0.111351214), np.float32(0.11335986), np.float32(0.1277109), np.float32(0.11322025), np.float32(0.12983045), np.float32(0.14745846), np.float32(0.15713869), np.float32(0.15205044), np.float32(0.1514303), np.float32(0.13842693), np.float32(0.1287569), np.float32(0.12714094), np.float32(0.12211455), np.float32(0.11878612), np.float32(0.14529197), np.float32(0.14992975), np.float32(0.16127238), np.float32(0.17265075), np.float32(0.207714), np.float32(0.22756815), np.float32(0.2168944), np.float32(0.20714752), np.float32(0.19527206), np.float32(0.18870161), np.float32(0.22251545), np.float32(0.20917453), np.float32(0.17430183), np.float32(0.16756113), np.float32(0.15255575), np.float32(0.12824725), np.float32(0.112739086), np.float32(0.10200912), np.float32(0.079715595), np.float32(0.064463995), np.float32(0.06468131), np.float32(0.058602903), np.float32(0.041150887), np.float32(0.039585788), np.float32(0.040888246), np.float32(0.04329724), np.float32(0.039313406), np.float32(0.034624774), np.float32(0.038155578), np.float32(0.03753246), np.float32(0.032928813), np.float32(0.029459655), np.float32(0.032155026), np.float32(0.036335293), np.float32(0.037177652), np.float32(0.0426407), np.float32(0.052399226), np.float32(0.06372057), np.float32(0.07043678), np.float32(0.0897818), np.float32(0.10623327), np.float32(0.11263746), np.float32(0.13070245), np.float32(0.13350852), np.float32(0.1360603), np.float32(0.1281478), np.float32(0.13010177), np.float32(0.12625226), np.float32(0.12218178), np.float32(0.114113905), np.float32(0.12289301), np.float32(0.14009516), np.float32(0.11484739), np.float32(0.10369638), np.float32(0.11858481), np.float32(0.13145928), np.float32(0.113444544), np.float32(0.10435897), np.float32(0.10136217), np.float32(0.09690796), np.float32(0.08178598), np.float32(0.06555156), np.float32(0.07067583), np.float32(0.06666036), np.float32(0.05776323), np.float32(0.05635943), np.float32(0.060614076), np.float32(0.06738902), np.float32(0.061762556), np.float32(0.065614276), np.float32(0.07431794), np.float32(0.08575254), np.float32(0.092008956), np.float32(0.114430726), np.float32(0.13489768), np.float32(0.15197834), np.float32(0.15457436), np.float32(0.16180526), np.float32(0.1563584), np.float32(0.13588843), np.float32(0.1269357), np.float32(0.12915534), np.float32(0.11897153), np.float32(0.10261038), np.float32(0.1047882), np.float32(0.117090896), np.float32(0.124725945), np.float32(0.11915853), np.float32(0.11657796), np.float32(0.12289223), np.float32(0.11536733), np.float32(0.10773678), np.float32(0.099644065), np.float32(0.09632259), np.float32(0.09364492), np.float32(0.08309692), np.float32(0.079636924), np.float32(0.06679342), np.float32(0.05656526), np.float32(0.05411388), np.float32(0.051365882), np.float32(0.044340905), np.float32(0.046607245), np.float32(0.048007615), np.float32(0.049589887), np.float32(0.051902525), np.float32(0.058650654), np.float32(0.0617887), np.float32(0.05646939), np.float32(0.051020168), np.float32(0.05203987), np.float32(0.054732032), np.float32(0.056168877), np.float32(0.06087937), np.float32(0.074266575), np.float32(0.083129354), np.float32(0.10089532), np.float32(0.10849058), np.float32(0.09521571), np.float32(0.09147069), np.float32(0.08561759), np.float32(0.09349821), np.float32(0.09084127), np.float32(0.108256094), np.float32(0.13431557), np.float32(0.14438485), np.float32(0.17326012), np.float32(0.18748784), np.float32(0.18090364), np.float32(0.19963084), np.float32(0.20911197), np.float32(0.2930411), np.float32(0.3027036), np.float32(0.25979996), np.float32(0.28391293), np.float32(0.29297867), np.float32(0.2539561), np.float32(0.21447201), np.float32(0.18510813), np.float32(0.16538212), np.float32(0.14030467), np.float32(0.1287876), np.float32(0.11591072), np.float32(0.111287855), np.float32(0.091115445), np.float32(0.093144424), np.float32(0.092837095), np.float32(0.08587825), np.float32(0.07557546), np.float32(0.07977856), np.float32(0.07937479), np.float32(0.071799085), np.float32(0.080343865), np.float32(0.094448805), np.float32(0.09477408), np.float32(0.09014455), np.float32(0.09125263), np.float32(0.07827331), np.float32(0.068254024), np.float32(0.060971987), np.float32(0.06018316), np.float32(0.055857506), np.float32(0.060204845), np.float32(0.06629251), np.float32(0.0756277), np.float32(0.078031875), np.float32(0.07105227), np.float32(0.06986571), np.float32(0.065744124), np.float32(0.05028088), np.float32(0.03907208), np.float32(0.04165469), np.float32(0.04193771), np.float32(0.03737288), np.float32(0.029504454), np.float32(0.033437815), np.float32(0.025298102), np.float32(0.02164695), np.float32(0.022339415), np.float32(0.024959544), np.float32(0.022812434), np.float32(0.023600606), np.float32(0.03053148), np.float32(0.037453987), np.float32(0.03862289), np.float32(0.03939584), np.float32(0.05031166), np.float32(0.05334746), np.float32(0.052781258), np.float32(0.063321374), np.float32(0.07130133), np.float32(0.07972364), np.float32(0.07953022), np.float32(0.08414014), np.float32(0.0876671), np.float32(0.09074778), np.float32(0.09140629), np.float32(0.09167432), np.float32(0.09423428), np.float32(0.09143313), np.float32(0.09852693), np.float32(0.09176389), np.float32(0.08136483), np.float32(0.08164257), np.float32(0.07805761), np.float32(0.07681828), np.float32(0.07319837), np.float32(0.07332525), np.float32(0.074969694), np.float32(0.069855146), np.float32(0.058333375), np.float32(0.06231678), np.float32(0.06134094), np.float32(0.050667625), np.float32(0.04557973), np.float32(0.047553424), np.float32(0.047767125), np.float32(0.046078734), np.float32(0.048360083), np.float32(0.050437313), np.float32(0.05580511), np.float32(0.06405168), np.float32(0.06736576), np.float32(0.06923668), np.float32(0.06624347), np.float32(0.067598484), np.float32(0.06513813), np.float32(0.059432458), np.float32(0.057690307), np.float32(0.058943786), np.float32(0.057228345), np.float32(0.04878434), np.float32(0.046133064), np.float32(0.048656475), np.float32(0.04862687), np.float32(0.047493592), np.float32(0.049030066), np.float32(0.054464996), np.float32(0.062001847), np.float32(0.05914743), np.float32(0.057930034), np.float32(0.07082174), np.float32(0.078490995), np.float32(0.08844432), np.float32(0.09142962), np.float32(0.09766097), np.float32(0.10160478), np.float32(0.10378257), np.float32(0.11446784), np.float32(0.13159087), np.float32(0.14406376), np.float32(0.12439468), np.float32(0.13275295), np.float32(0.13973239), np.float32(0.14467698), np.float32(0.13609886), np.float32(0.14346826), np.float32(0.14330211), np.float32(0.1341326), np.float32(0.11579091), np.float32(0.11145898), np.float32(0.115342915), np.float32(0.10353825), np.float32(0.10591081), np.float32(0.10346189), np.float32(0.089286625), np.float32(0.079690255), np.float32(0.06758944), np.float32(0.062156998), np.float32(0.057817686), np.float32(0.055410776), np.float32(0.054001212), np.float32(0.055702075), np.float32(0.060942095), np.float32(0.061719205), np.float32(0.06678547), np.float32(0.07053683), np.float32(0.07162556), np.float32(0.06909437), np.float32(0.07244725), np.float32(0.08023215), np.float32(0.07729398), np.float32(0.08654932), np.float32(0.09481915), np.float32(0.09826558), np.float32(0.09201097), np.float32(0.09471656), np.float32(0.0875875), np.float32(0.09842594), np.float32(0.0829903), np.float32(0.07776385), np.float32(0.08329795), np.float32(0.08749767), np.float32(0.08289963), np.float32(0.0811189), np.float32(0.088126436), np.float32(0.08653867), np.float32(0.07125803), np.float32(0.06378701), np.float32(0.064655334), np.float32(0.06728198), np.float32(0.06344548), np.float32(0.059696455), np.float32(0.0634633), np.float32(0.058543727), np.float32(0.053676102), np.float32(0.047237918), np.float32(0.05284004), np.float32(0.05051935), np.float32(0.047571752), np.float32(0.048633136), np.float32(0.05628515), np.float32(0.048541814), np.float32(0.049426723), np.float32(0.062075883), np.float32(0.06882037), np.float32(0.06214538), np.float32(0.073047414), np.float32(0.079530336), np.float32(0.073570214), np.float32(0.06796085), np.float32(0.06952683), np.float32(0.07442768), np.float32(0.060428467), np.float32(0.05341828), np.float32(0.05176062), np.float32(0.055221755), np.float32(0.049583707), np.float32(0.044566542), np.float32(0.049116123), np.float32(0.05335555), np.float32(0.047665693), np.float32(0.053016953), np.float32(0.055604737), np.float32(0.056940634), np.float32(0.05114066), np.float32(0.051624835), np.float32(0.054210436), np.float32(0.049165227), np.float32(0.038117237), np.float32(0.031088248), np.float32(0.02790606), np.float32(0.03167233), np.float32(0.027703926), np.float32(0.027604539), np.float32(0.032514397), np.float32(0.039321493), np.float32(0.048390444), np.float32(0.049688157), np.float32(0.056900032), np.float32(0.05683359), np.float32(0.055830747), np.float32(0.052390598), np.float32(0.057195656), np.float32(0.060412735), np.float32(0.062303923), np.float32(0.059322603), np.float32(0.061659787), np.float32(0.054661456), np.float32(0.05303135), np.float32(0.055678166), np.float32(0.048284553), np.float32(0.04549544), np.float32(0.044712715), np.float32(0.04661371), np.float32(0.04023879), np.float32(0.035379056), np.float32(0.034741726), np.float32(0.035555154), np.float32(0.031776875), np.float32(0.02781374), np.float32(0.02654029), np.float32(0.029163877), np.float32(0.025984323), np.float32(0.027614709), np.float32(0.029832138), np.float32(0.031408522), np.float32(0.0353766), np.float32(0.037702177), np.float32(0.036992654), np.float32(0.0407826), np.float32(0.04241865), np.float32(0.044875693), np.float32(0.044254277), np.float32(0.048017774), np.float32(0.048891272), np.float32(0.044799477), np.float32(0.043477196), np.float32(0.04228605), np.float32(0.04232689), np.float32(0.044074766), np.float32(0.04413038), np.float32(0.044120423), np.float32(0.050144468), np.float32(0.05154315), np.float32(0.05669092), np.float32(0.061769947), np.float32(0.072345965), np.float32(0.080003016), np.float32(0.07926995), np.float32(0.08578404), np.float32(0.081267305), np.float32(0.07505236), np.float32(0.07770599), np.float32(0.08081549), np.float32(0.09170521), np.float32(0.09080692), np.float32(0.09514606), np.float32(0.10190388), np.float32(0.10507144), np.float32(0.09816307), np.float32(0.10730197), np.float32(0.11230249), np.float32(0.11165695), np.float32(0.10505313), np.float32(0.1056919), np.float32(0.10807114), np.float32(0.0989275), np.float32(0.09033335), np.float32(0.08591266), np.float32(0.08606725), np.float32(0.085432574), np.float32(0.08388194), np.float32(0.083209276), np.float32(0.07901854), np.float32(0.08057957), np.float32(0.07474151), np.float32(0.07558699), np.float32(0.07097771), np.float32(0.06161966), np.float32(0.05949509), np.float32(0.06312335), np.float32(0.062818624), np.float32(0.07034484), np.float32(0.076085135), np.float32(0.08600604), np.float32(0.09345683), np.float32(0.106385015), np.float32(0.124906115), np.float32(0.12671134), np.float32(0.122781835), np.float32(0.12298107), np.float32(0.11676893), np.float32(0.106801875), np.float32(0.09040004), np.float32(0.07386606), np.float32(0.06453172), np.float32(0.05966024), np.float32(0.055754982), np.float32(0.05227726), np.float32(0.05162787), np.float32(0.05343553), np.float32(0.059148762), np.float32(0.068709075), np.float32(0.072647005), np.float32(0.07421992), np.float32(0.06921056), np.float32(0.066171944), np.float32(0.062368624), np.float32(0.05572494), np.float32(0.052764036), np.float32(0.05252987), np.float32(0.052340668), np.float32(0.05299906), np.float32(0.05491256), np.float32(0.061214745), np.float32(0.06906268), np.float32(0.07378253), np.float32(0.087436825), np.float32(0.089444295), np.float32(0.08870228), np.float32(0.09411875), np.float32(0.09966524), np.float32(0.10507651), np.float32(0.10281393), np.float32(0.10067404), np.float32(0.09138606), np.float32(0.08564246), np.float32(0.08330108), np.float32(0.08480562), np.float32(0.104950435), np.float32(0.101616666), np.float32(0.11169865), np.float32(0.116669424), np.float32(0.11194643), np.float32(0.10660637), np.float32(0.10669804), np.float32(0.09912379), np.float32(0.09530632), np.float32(0.08832911), np.float32(0.07461545), np.float32(0.0738557), np.float32(0.076006666), np.float32(0.08245863), np.float32(0.08584036), np.float32(0.08618574), np.float32(0.10659674), np.float32(0.11979274), np.float32(0.13570364), np.float32(0.123632066), np.float32(0.12558688), np.float32(0.11643586), np.float32(0.10769322), np.float32(0.10293884), np.float32(0.098398544), np.float32(0.09873738), np.float32(0.100805916), np.float32(0.101036936), np.float32(0.10393797), np.float32(0.1019157), np.float32(0.10073588), np.float32(0.10450509), np.float32(0.10759256), np.float32(0.11326553), np.float32(0.11149074), np.float32(0.11905695), np.float32(0.11603651), np.float32(0.106686324), np.float32(0.107498474), np.float32(0.10050441), np.float32(0.10242779), np.float32(0.11337276), np.float32(0.108726636), np.float32(0.107191645), np.float32(0.10446889), np.float32(0.10234071), np.float32(0.10754793), np.float32(0.104254045), np.float32(0.111307494), np.float32(0.11625502), np.float32(0.12643063), np.float32(0.13348597), np.float32(0.14177723)], 'MPPEPVSIAEFAATQLALLGAEQAAEVAAAAELIQGHTPSALQRAGAALTNLTVEGRRTGSGGRTVVELGPDPAVSSDTGELPEHGLRVGDVVLVAEQPAGSAKKREVRELERAGSRGVVTRVRRRDLSVALDLDDSAGGAAAGQKEEKGLNGRVWVVKLADDVTFRRMTMMMEKMQKLSDSEQSNFMRVLFGLSSPSPVPADLGADPDLSKIEWIDPTLNESQKDAVRFALASPEIALIHGPPGTGKTHTLIELILQFLKQGLRILVCAPSNVAVDNVAERLAPHSGAPIVRIGHPARLLPSVAAHSLDVLTQTSEAGAIVRDVRAEMDAKQGSIKKTKSARERRLIYADLKELRKEFRERERRCVTDLVRSSKVVLATLHGAGGFQLRQEKFDVVIIDEASQALEAQCWVALFAAKKAVCAGDHLQLPPTIKSLNSKTPTAAGGAAPAAAKGKGRGATLETTLFDRLLKLHGASIKRMLTTQYRMHEKIMRFPSDELYGSELTAAEAVKGRLLRDLPYAVEDTDETREPLIFIDTQGGNFSERSDDTEAGDAAGKKKIALHGESKSNEREAALVSQQVRLLVDAGVKPEDIAVVTPYNGQVRVSTMALCSPVLVSPCLVPIPCPFCAGSCVSAFPRTSQPGCWHSPVTSIILIPPPLLSFLYVLGLLFASCITFHPLLISFWSVLCGSPSHGRSSVPAFNQSSGRNCREPPKKTRVSQCITGRGIAVHAASGFLLTKGWGDCQTPSLFSDNQLAVLAPLLKEAFPGIELGSVDGFQGREKEAVIVSLVRSNSEGEVGFLGEKRRLNVAMTRPKRSLTIIGDSDTVKRGSAFLKRWMEHLEEHADLRYPEV': [np.float32(0.7770533), np.float32(0.78658396), np.float32(0.8016631), np.float32(0.78779995), np.float32(0.7670663), np.float32(0.7701203), np.float32(0.7308896), np.float32(0.685038), np.float32(0.6246921), np.float32(0.5512241), np.float32(0.556167), np.float32(0.47863847), np.float32(0.45001984), np.float32(0.4459653), np.float32(0.44719446), np.float32(0.4014465), np.float32(0.4223051), np.float32(0.43107936), np.float32(0.3703768), np.float32(0.30169767), np.float32(0.2453761), np.float32(0.24852832), np.float32(0.25822908), np.float32(0.2896739), np.float32(0.35694176), np.float32(0.32750592), np.float32(0.3164033), np.float32(0.35111254), np.float32(0.33575803), np.float32(0.27800146), np.float32(0.25815445), np.float32(0.287895), np.float32(0.26522073), np.float32(0.28935954), np.float32(0.33262596), np.float32(0.36808464), np.float32(0.33525422), np.float32(0.39537692), np.float32(0.4313237), np.float32(0.48518252), np.float32(0.57437086), np.float32(0.5621873), np.float32(0.44841197), np.float32(0.42917526), np.float32(0.44178048), np.float32(0.4347822), np.float32(0.45335388), np.float32(0.4028964), np.float32(0.43190098), np.float32(0.5028663), np.float32(0.512114), np.float32(0.4754524), np.float32(0.52210104), np.float32(0.5606951), np.float32(0.53042924), np.float32(0.47453845), np.float32(0.43989584), np.float32(0.34977442), np.float32(0.40864742), np.float32(0.58346534), np.float32(0.5355202), np.float32(0.4983354), np.float32(0.5557795), np.float32(0.5792422), np.float32(0.60952204), np.float32(0.57064706), np.float32(0.7076414), np.float32(0.8216041), np.float32(0.7811004), np.float32(0.8297777), np.float32(0.80820215), np.float32(0.82612514), np.float32(0.78952014), np.float32(0.7931434), np.float32(0.79809), np.float32(0.77942836), np.float32(0.7785476), np.float32(0.73504347), np.float32(0.74041694), np.float32(0.6693645), np.float32(0.6104431), np.float32(0.59749323), np.float32(0.5784357), np.float32(0.52847046), np.float32(0.41210645), np.float32(0.46309435), np.float32(0.47554845), np.float32(0.5777092), np.float32(0.6196984), np.float32(0.72988147), np.float32(0.70995677), np.float32(0.51730406), np.float32(0.38176495), np.float32(0.39215258), np.float32(0.45299476), np.float32(0.3832376), np.float32(0.27144223), np.float32(0.25875673), np.float32(0.3094016), np.float32(0.3823994), np.float32(0.30639154), np.float32(0.6477193), np.float32(0.6689983), np.float32(0.4661324), np.float32(0.43180987), np.float32(0.44663742), np.float32(0.45365682), np.float32(0.4529355), np.float32(0.48735043), np.float32(0.47439766), np.float32(0.4643007), np.float32(0.40434906), np.float32(0.36466664), np.float32(0.38063115), np.float32(0.37693843), np.float32(0.3086467), np.float32(0.26636744), np.float32(0.2577191), np.float32(0.18872927), np.float32(0.18033336), np.float32(0.16273504), np.float32(0.17485042), np.float32(0.18084225), np.float32(0.17843753), np.float32(0.22479811), np.float32(0.3357004), np.float32(0.33693546), np.float32(0.4404085), np.float32(0.5439819), np.float32(0.7048401), np.float32(0.7757503), np.float32(0.87118834), np.float32(0.86953676), np.float32(0.87484986), np.float32(0.8944447), np.float32(0.91438377), np.float32(0.91305053), np.float32(0.92781043), np.float32(0.93246615), np.float32(0.93165886), np.float32(0.94456095), np.float32(0.94069237), np.float32(0.9374352), np.float32(0.92592424), np.float32(0.90527874), np.float32(0.8722751), np.float32(0.8220494), np.float32(0.78014743), np.float32(0.750445), np.float32(0.7367571), np.float32(0.69408643), np.float32(0.63274556), np.float32(0.57376987), np.float32(0.46263522), np.float32(0.3431048), np.float32(0.31794637), np.float32(0.27731097), np.float32(0.1454802), np.float32(0.108316675), np.float32(0.08299233), np.float32(0.05787187), np.float32(0.047951225), np.float32(0.04913176), np.float32(0.048544202), np.float32(0.041853987), np.float32(0.043501765), np.float32(0.05245596), np.float32(0.055686373), np.float32(0.06281628), np.float32(0.0706891), np.float32(0.080513164), np.float32(0.082450174), np.float32(0.088540584), np.float32(0.098051004), np.float32(0.10264356), np.float32(0.093192875), np.float32(0.08488028), np.float32(0.08928798), np.float32(0.08909989), np.float32(0.0718176), np.float32(0.06843372), np.float32(0.07264801), np.float32(0.065980025), np.float32(0.06839457), np.float32(0.07512636), np.float32(0.08572959), np.float32(0.087419935), np.float32(0.092656486), np.float32(0.097633846), np.float32(0.103630275), np.float32(0.10351197), np.float32(0.1276014), np.float32(0.13662325), np.float32(0.15022527), np.float32(0.13940302), np.float32(0.12811147), np.float32(0.12044964), np.float32(0.12282046), np.float32(0.117021255), np.float32(0.13410085), np.float32(0.14994329), np.float32(0.1443037), np.float32(0.17499755), np.float32(0.1930823), np.float32(0.21571895), np.float32(0.22419377), np.float32(0.2611478), np.float32(0.25929502), np.float32(0.24835685), np.float32(0.22055887), np.float32(0.23964316), np.float32(0.21936208), np.float32(0.21334164), np.float32(0.20479658), np.float32(0.18761964), np.float32(0.153608), np.float32(0.1434395), np.float32(0.14252424), np.float32(0.12515427), np.float32(0.10834082), np.float32(0.09245386), np.float32(0.08065519), np.float32(0.076733194), np.float32(0.07221845), np.float32(0.06753543), np.float32(0.06118167), np.float32(0.05826421), np.float32(0.055843752), np.float32(0.05376311), np.float32(0.05426391), np.float32(0.050638527), np.float32(0.051492404), np.float32(0.057134014), np.float32(0.055635598), np.float32(0.04935239), np.float32(0.05076302), np.float32(0.05181049), np.float32(0.044126872), np.float32(0.039803177), np.float32(0.042091995), np.float32(0.0382256), np.float32(0.032076515), np.float32(0.0326221), np.float32(0.03072748), np.float32(0.027225675), np.float32(0.024266828), np.float32(0.026048616), np.float32(0.023220198), np.float32(0.02168877), np.float32(0.029779155), np.float32(0.036006555), np.float32(0.035729043), np.float32(0.03360018), np.float32(0.035503797), np.float32(0.034481343), np.float32(0.03079592), np.float32(0.026147082), np.float32(0.023297066), np.float32(0.021241022), np.float32(0.01966805), np.float32(0.018562002), np.float32(0.020591488), np.float32(0.019939408), np.float32(0.020477064), np.float32(0.022960216), np.float32(0.02761096), np.float32(0.028207691), np.float32(0.030626917), np.float32(0.034858864), np.float32(0.044761322), np.float32(0.038416937), np.float32(0.03578057), np.float32(0.03954062), np.float32(0.040185068), np.float32(0.04225571), np.float32(0.04523679), np.float32(0.06003795), np.float32(0.057067435), np.float32(0.06622781), np.float32(0.07378951), np.float32(0.085009076), np.float32(0.10430321), np.float32(0.10597031), np.float32(0.10822687), np.float32(0.115942635), np.float32(0.108035795), np.float32(0.10633709), np.float32(0.121233985), np.float32(0.12085743), np.float32(0.10630258), np.float32(0.104210414), np.float32(0.11839729), np.float32(0.12756859), np.float32(0.10778717), np.float32(0.1023943), np.float32(0.120669894), np.float32(0.10638969), np.float32(0.09032561), np.float32(0.088020526), np.float32(0.07882772), np.float32(0.07080875), np.float32(0.07432736), np.float32(0.078972526), np.float32(0.09370582), np.float32(0.09627627), np.float32(0.11518419), np.float32(0.11375272), np.float32(0.13360995), np.float32(0.1540508), np.float32(0.16569619), np.float32(0.16402178), np.float32(0.16493617), np.float32(0.17856723), np.float32(0.19363658), np.float32(0.16084816), np.float32(0.16301194), np.float32(0.18647727), np.float32(0.19677871), np.float32(0.20655662), np.float32(0.21316692), np.float32(0.23098132), np.float32(0.26007047), np.float32(0.29239756), np.float32(0.29845083), np.float32(0.34607258), np.float32(0.372449), np.float32(0.41330856), np.float32(0.38003665), np.float32(0.4029119), np.float32(0.36152995), np.float32(0.33294782), np.float32(0.38153997), np.float32(0.36865562), np.float32(0.38902098), np.float32(0.408299), np.float32(0.3910191), np.float32(0.36712572), np.float32(0.37609708), np.float32(0.38653737), np.float32(0.36725023), np.float32(0.34129813), np.float32(0.34541073), np.float32(0.34865108), np.float32(0.32808694), np.float32(0.33895898), np.float32(0.318005), np.float32(0.27456188), np.float32(0.21234974), np.float32(0.21010587), np.float32(0.21813653), np.float32(0.20649138), np.float32(0.20218325), np.float32(0.19609912), np.float32(0.20588575), np.float32(0.19230364), np.float32(0.16315487), np.float32(0.15627043), np.float32(0.16433689), np.float32(0.14614591), np.float32(0.14091429), np.float32(0.16570957), np.float32(0.1616505), np.float32(0.15583378), np.float32(0.17157297), np.float32(0.17399807), np.float32(0.1644079), np.float32(0.14281674), np.float32(0.16146228), np.float32(0.16066675), np.float32(0.14024618), np.float32(0.121895835), np.float32(0.14607422), np.float32(0.16368538), np.float32(0.16899592), np.float32(0.17309082), np.float32(0.17997059), np.float32(0.17526028), np.float32(0.15737168), np.float32(0.1643289), np.float32(0.17748569), np.float32(0.17332858), np.float32(0.1705115), np.float32(0.17188829), np.float32(0.16563515), np.float32(0.14644815), np.float32(0.14573237), np.float32(0.14243312), np.float32(0.11257854), np.float32(0.11148956), np.float32(0.11720658), np.float32(0.122427784), np.float32(0.11985057), np.float32(0.12534386), np.float32(0.13248315), np.float32(0.114103995), np.float32(0.09707942), np.float32(0.07979368), np.float32(0.0723974), np.float32(0.065358244), np.float32(0.0668582), np.float32(0.06196818), np.float32(0.058744904), np.float32(0.0544578), np.float32(0.047882635), np.float32(0.043396212), np.float32(0.039502244), np.float32(0.041119043), np.float32(0.046129104), np.float32(0.047371607), np.float32(0.048566382), np.float32(0.05508289), np.float32(0.06822543), np.float32(0.071944356), np.float32(0.07475838), np.float32(0.08411671), np.float32(0.0925409), np.float32(0.091865666), np.float32(0.09518566), np.float32(0.118903205), np.float32(0.13766713), np.float32(0.16649501), np.float32(0.18260695), np.float32(0.24234655), np.float32(0.27667573), np.float32(0.33526602), np.float32(0.41080096), np.float32(0.50423527), np.float32(0.54353476), np.float32(0.5495144), np.float32(0.6281158), np.float32(0.6576369), np.float32(0.7005105), np.float32(0.75209326), np.float32(0.7998248), np.float32(0.83394784), np.float32(0.8702662), np.float32(0.89509153), np.float32(0.9177221), np.float32(0.9356634), np.float32(0.9406862), np.float32(0.9402167), np.float32(0.95071065), np.float32(0.9559641), np.float32(0.958899), np.float32(0.95585966), np.float32(0.9548766), np.float32(0.95187175), np.float32(0.9594314), np.float32(0.96333736), np.float32(0.9570515), np.float32(0.9455816), np.float32(0.9272373), np.float32(0.8925948), np.float32(0.84035033), np.float32(0.7732907), np.float32(0.7440166), np.float32(0.73240983), np.float32(0.6894732), np.float32(0.6361147), np.float32(0.5493004), np.float32(0.44611704), np.float32(0.36075544), np.float32(0.27544898), np.float32(0.20842215), np.float32(0.18353374), np.float32(0.12859806), np.float32(0.1307283), np.float32(0.105098516), np.float32(0.08148736), np.float32(0.07306466), np.float32(0.069175646), np.float32(0.07423609), np.float32(0.07341581), np.float32(0.077018134), np.float32(0.07996181), np.float32(0.081555754), np.float32(0.07898342), np.float32(0.08533404), np.float32(0.09690525), np.float32(0.08439985), np.float32(0.08256889), np.float32(0.102940276), np.float32(0.09517338), np.float32(0.08331517), np.float32(0.09173689), np.float32(0.096374944), np.float32(0.10773316), np.float32(0.1019817), np.float32(0.10087665), np.float32(0.11297746), np.float32(0.10590024), np.float32(0.106852785), np.float32(0.105954655), np.float32(0.11112284), np.float32(0.10194087), np.float32(0.09227164), np.float32(0.09832693), np.float32(0.095842525), np.float32(0.09039289), np.float32(0.09399469), np.float32(0.09391906), np.float32(0.09577286), np.float32(0.09133609), np.float32(0.095459774), np.float32(0.10037452), np.float32(0.10157989), np.float32(0.103298984), np.float32(0.09853504), np.float32(0.10104173), np.float32(0.090913035), np.float32(0.08602769), np.float32(0.10443665), np.float32(0.11030043), np.float32(0.11794884), np.float32(0.1488863), np.float32(0.18460947), np.float32(0.2109818), np.float32(0.22226867), np.float32(0.22580668), np.float32(0.23199487), np.float32(0.22790527), np.float32(0.2267716), np.float32(0.21110296), np.float32(0.19104932), np.float32(0.16027758), np.float32(0.15243681), np.float32(0.17026898), np.float32(0.1836255), np.float32(0.17060845), np.float32(0.17573428), np.float32(0.20905867), np.float32(0.21740873), np.float32(0.2754683), np.float32(0.30502146), np.float32(0.3412141), np.float32(0.3589382), np.float32(0.4273234), np.float32(0.50573844), np.float32(0.537078), np.float32(0.54323673), np.float32(0.63712007), np.float32(0.74448997), np.float32(0.77761346), np.float32(0.79043406), np.float32(0.8082967), np.float32(0.85319847), np.float32(0.8701238), np.float32(0.8717005), np.float32(0.8911004), np.float32(0.9078215), np.float32(0.9156897), np.float32(0.9209207), np.float32(0.9311515), np.float32(0.9351176), np.float32(0.9382539), np.float32(0.93313557), np.float32(0.92628425), np.float32(0.91936845), np.float32(0.9168588), np.float32(0.87930554), np.float32(0.86198384), np.float32(0.7818394), np.float32(0.68731725), np.float32(0.6139867), np.float32(0.54211175), np.float32(0.5163255), np.float32(0.4627592), np.float32(0.4043858), np.float32(0.37874597), np.float32(0.25139645), np.float32(0.2424787), np.float32(0.20053947), np.float32(0.17959054), np.float32(0.17700742), np.float32(0.16872081), np.float32(0.13671793), np.float32(0.14593491), np.float32(0.14146733), np.float32(0.13771565), np.float32(0.1362646), np.float32(0.11407778), np.float32(0.08989953), np.float32(0.07513852), np.float32(0.06134843), np.float32(0.059621822), np.float32(0.06825946), np.float32(0.06301331), np.float32(0.083119944), np.float32(0.11419045), np.float32(0.13338435), np.float32(0.1722462), np.float32(0.16111377), np.float32(0.19549148), np.float32(0.14971788), np.float32(0.1798818), np.float32(0.26251858), np.float32(0.26127037), np.float32(0.25543353), np.float32(0.2659164), np.float32(0.15353504), np.float32(0.1231737), np.float32(0.11010139), np.float32(0.102329865), np.float32(0.07633868), np.float32(0.07611234), np.float32(0.09700064), np.float32(0.09129868), np.float32(0.09718926), np.float32(0.12177941), np.float32(0.16329958), np.float32(0.14073123), np.float32(0.1524559), np.float32(0.15124944), np.float32(0.14353162), np.float32(0.1308192), np.float32(0.13392948), np.float32(0.11807732), np.float32(0.1275825), np.float32(0.16859505), np.float32(0.1813301), np.float32(0.14161763), np.float32(0.1486413), np.float32(0.13725866), np.float32(0.1631757), np.float32(0.16444707), np.float32(0.1886641), np.float32(0.26339278), np.float32(0.28784424), np.float32(0.20164338), np.float32(0.2091484), np.float32(0.26320305), np.float32(0.3021261), np.float32(0.30499116), np.float32(0.26032498), np.float32(0.34529757), np.float32(0.43987563), np.float32(0.5781844), np.float32(0.69657445), np.float32(0.71868485), np.float32(0.7053639), np.float32(0.75877297), np.float32(0.7442871), np.float32(0.67595136), np.float32(0.64050215), np.float32(0.647626), np.float32(0.64572763), np.float32(0.6482787), np.float32(0.7288616), np.float32(0.74997425), np.float32(0.72871596), np.float32(0.6948872), np.float32(0.6838895), np.float32(0.68628454), np.float32(0.5469778), np.float32(0.5637689), np.float32(0.50005317), np.float32(0.382893), np.float32(0.2986934), np.float32(0.22037408), np.float32(0.19246213), np.float32(0.18830939), np.float32(0.18799692), np.float32(0.19755322), np.float32(0.2177103), np.float32(0.22774446), np.float32(0.21841507), np.float32(0.20083335), np.float32(0.22675471), np.float32(0.26874346), np.float32(0.28534287), np.float32(0.24796405), np.float32(0.18646729), np.float32(0.19652387), np.float32(0.20739281), np.float32(0.19343185), np.float32(0.1915446), np.float32(0.15592457), np.float32(0.11062722), np.float32(0.08043321), np.float32(0.09803606), np.float32(0.11914836), np.float32(0.14351386), np.float32(0.16091216), np.float32(0.23754968), np.float32(0.32901308), np.float32(0.40913597), np.float32(0.48983154), np.float32(0.473349), np.float32(0.5734649), np.float32(0.6821544), np.float32(0.75521713), np.float32(0.8209872), np.float32(0.83258444), np.float32(0.85041505), np.float32(0.8426683), np.float32(0.88373137), np.float32(0.89316314), np.float32(0.8891151), np.float32(0.89583874), np.float32(0.90579253), np.float32(0.9114861), np.float32(0.8932618), np.float32(0.91647047), np.float32(0.938945), np.float32(0.90307486), np.float32(0.89791787), np.float32(0.90120596), np.float32(0.9008534), np.float32(0.88423485), np.float32(0.8790875), np.float32(0.9021128), np.float32(0.86568946), np.float32(0.82765085), np.float32(0.8012152), np.float32(0.78616804), np.float32(0.7677932), np.float32(0.7084172), np.float32(0.6909959), np.float32(0.583293), np.float32(0.42302582), np.float32(0.20616733), np.float32(0.19295232), np.float32(0.15003222), np.float32(0.11181422), np.float32(0.0741416), np.float32(0.06665075), np.float32(0.038484298), np.float32(0.034312822), np.float32(0.032904588), np.float32(0.030803688), np.float32(0.039459452), np.float32(0.03716526), np.float32(0.03154693), np.float32(0.034616824), np.float32(0.034933247), np.float32(0.038945567), np.float32(0.041197807), np.float32(0.034275264), np.float32(0.032337498), np.float32(0.035547584), np.float32(0.03967703), np.float32(0.04282678), np.float32(0.045158986), np.float32(0.042721856), np.float32(0.042393144), np.float32(0.042019676), np.float32(0.04141122), np.float32(0.041129686), np.float32(0.04986257), np.float32(0.049874708), np.float32(0.047182422), np.float32(0.050314132), np.float32(0.0560643), np.float32(0.061898634), np.float32(0.0575665), np.float32(0.056421302), np.float32(0.05911812), np.float32(0.05334741), np.float32(0.060089022), np.float32(0.055399932), np.float32(0.05279171), np.float32(0.051305387), np.float32(0.050104056), np.float32(0.05348537), np.float32(0.04699263), np.float32(0.0486041), np.float32(0.05605557), np.float32(0.06762856), np.float32(0.076011136), np.float32(0.0897744), np.float32(0.09805971), np.float32(0.10938646), np.float32(0.10052601), np.float32(0.09833065), np.float32(0.09456984), np.float32(0.08009019), np.float32(0.06809234), np.float32(0.061392557), np.float32(0.061707005), np.float32(0.06150501), np.float32(0.056606483), np.float32(0.065273516), np.float32(0.06830071), np.float32(0.075064674), np.float32(0.07342303), np.float32(0.07673696), np.float32(0.07629278), np.float32(0.07668932), np.float32(0.07140975), np.float32(0.06853005), np.float32(0.05782569), np.float32(0.055789646), np.float32(0.055396315), np.float32(0.057133216), np.float32(0.058402374), np.float32(0.057545353), np.float32(0.06459532), np.float32(0.0746675), np.float32(0.08095127), np.float32(0.08789788), np.float32(0.09937503), np.float32(0.1095142), np.float32(0.12705931), np.float32(0.13726164), np.float32(0.14735448), np.float32(0.13742872), np.float32(0.12759264), np.float32(0.11340336), np.float32(0.11212141), np.float32(0.10663212), np.float32(0.10165573), np.float32(0.10686332), np.float32(0.110560335), np.float32(0.11913016), np.float32(0.13640437), np.float32(0.1280078), np.float32(0.12552622), np.float32(0.12409862), np.float32(0.103269644), np.float32(0.116761506), np.float32(0.11284196), np.float32(0.14034809), np.float32(0.13750294), np.float32(0.14953229), np.float32(0.16921629), np.float32(0.16424164), np.float32(0.15369165), np.float32(0.15054514), np.float32(0.13721506), np.float32(0.13532852), np.float32(0.13078961), np.float32(0.15435484), np.float32(0.14693047), np.float32(0.13053352), np.float32(0.13781156), np.float32(0.12901886), np.float32(0.13350388), np.float32(0.13570163), np.float32(0.1509929), np.float32(0.18100697), np.float32(0.18698512), np.float32(0.2089741), np.float32(0.2475652), np.float32(0.24288332), np.float32(0.25070035), np.float32(0.26439127), np.float32(0.32942647), np.float32(0.3604531), np.float32(0.35022658), np.float32(0.401647), np.float32(0.49608546), np.float32(0.46316576)], 'MHLNGEERSLPPSSFGLSLCTRRCSAIVKNVSFLSLCSLNGVPVAYDHIRVVGELGDIYDDQGFIHFNIEADFVIFTPKKGKKLVGVINKVAPSHIGCLIHGCFNASIPKPNQMSAVEWQDLGLKTGDKLEFEVLHLDSDAAGVFFIRGRLNKDRHLRASCSSVHPKYPETVPADTNSRDEIPKKKLKRARKNSELENDTEPTDNADTTVVEDAEENGPDTVNGYYDKKPKKKKHKQEEQKSVFYESDCSGYPSDHKKVKKKKRKHCDIDEESELSQLSQEPKAKKRRKLQMD': [np.float32(0.9462061), np.float32(0.93671584), np.float32(0.9268204), np.float32(0.9141787), np.float32(0.86766565), np.float32(0.85010034), np.float32(0.7935099), np.float32(0.7240582), np.float32(0.62803423), np.float32(0.61014676), np.float32(0.57962954), np.float32(0.61115557), np.float32(0.5397108), np.float32(0.48772645), np.float32(0.45777437), np.float32(0.43345413), np.float32(0.36750078), np.float32(0.3285769), np.float32(0.22372328), np.float32(0.16566764), np.float32(0.13305965), np.float32(0.113849826), np.float32(0.10260318), np.float32(0.094578385), np.float32(0.10073504), np.float32(0.10146014), np.float32(0.08332357), np.float32(0.07945387), np.float32(0.08494957), np.float32(0.08256926), np.float32(0.08243414), np.float32(0.08264812), np.float32(0.08784602), np.float32(0.079592705), np.float32(0.072645605), np.float32(0.0673812), np.float32(0.058955636), np.float32(0.05439049), np.float32(0.057742145), np.float32(0.052976247), np.float32(0.05591437), np.float32(0.051667422), np.float32(0.05344086), np.float32(0.052429494), np.float32(0.04889208), np.float32(0.05362528), np.float32(0.054777015), np.float32(0.057524536), np.float32(0.061443813), np.float32(0.06717042), np.float32(0.071417496), np.float32(0.0729062), np.float32(0.058877684), np.float32(0.051046044), np.float32(0.05171754), np.float32(0.04750056), np.float32(0.049809612), np.float32(0.045869257), np.float32(0.046564274), np.float32(0.045694165), np.float32(0.04457441), np.float32(0.040855616), np.float32(0.04192611), np.float32(0.040524717), np.float32(0.03995457), np.float32(0.039026033), np.float32(0.03801465), np.float32(0.04802087), np.float32(0.057774622), np.float32(0.056216862), np.float32(0.0597356), np.float32(0.064556666), np.float32(0.05736579), np.float32(0.049126603), np.float32(0.039112326), np.float32(0.032851662), np.float32(0.035540532), np.float32(0.037151705), np.float32(0.036892824), np.float32(0.04835948), np.float32(0.04951818), np.float32(0.060291775), np.float32(0.06322735), np.float32(0.06958463), np.float32(0.07082786), np.float32(0.07672629), np.float32(0.07421435), np.float32(0.06636106), np.float32(0.06689059), np.float32(0.0637134), np.float32(0.05685449), np.float32(0.0473589), np.float32(0.037358906), np.float32(0.036968607), np.float32(0.03633567), np.float32(0.038217094), np.float32(0.040717736), np.float32(0.049356323), np.float32(0.058583245), np.float32(0.068872616), np.float32(0.08222538), np.float32(0.090519994), np.float32(0.08437728), np.float32(0.08831949), np.float32(0.088166445), np.float32(0.09130115), np.float32(0.08709592), np.float32(0.07917193), np.float32(0.087076485), np.float32(0.098926604), np.float32(0.1011661), np.float32(0.10994875), np.float32(0.11714039), np.float32(0.13335057), np.float32(0.1435104), np.float32(0.16034961), np.float32(0.18239522), np.float32(0.19254921), np.float32(0.19072337), np.float32(0.18761115), np.float32(0.17772563), np.float32(0.15696181), np.float32(0.13038714), np.float32(0.12208419), np.float32(0.11017758), np.float32(0.09473085), np.float32(0.09085026), np.float32(0.09284368), np.float32(0.09687007), np.float32(0.1000359), np.float32(0.09533733), np.float32(0.087415375), np.float32(0.077060275), np.float32(0.06663615), np.float32(0.06282984), np.float32(0.058761984), np.float32(0.055360217), np.float32(0.04833435), np.float32(0.046308428), np.float32(0.04560082), np.float32(0.04763054), np.float32(0.04591515), np.float32(0.050288755), np.float32(0.055307664), np.float32(0.064144336), np.float32(0.07308234), np.float32(0.09251931), np.float32(0.104561254), np.float32(0.102358), np.float32(0.1180049), np.float32(0.13455132), np.float32(0.13824481), np.float32(0.15531804), np.float32(0.16393965), np.float32(0.18801847), np.float32(0.26346484), np.float32(0.2989054), np.float32(0.36127695), np.float32(0.42991024), np.float32(0.48625103), np.float32(0.5187203), np.float32(0.56529), np.float32(0.6021352), np.float32(0.6342217), np.float32(0.67812556), np.float32(0.6998762), np.float32(0.73269516), np.float32(0.78322744), np.float32(0.7790156), np.float32(0.8272732), np.float32(0.8198512), np.float32(0.8280256), np.float32(0.86538273), np.float32(0.8890914), np.float32(0.93068796), np.float32(0.9434006), np.float32(0.955963), np.float32(0.9624302), np.float32(0.96029156), np.float32(0.95955235), np.float32(0.963648), np.float32(0.96350205), np.float32(0.95720506), np.float32(0.95831716), np.float32(0.96369463), np.float32(0.9670647), np.float32(0.9688176), np.float32(0.9697205), np.float32(0.9704151), np.float32(0.9687464), np.float32(0.96580374), np.float32(0.96582043), np.float32(0.96410024), np.float32(0.9651349), np.float32(0.9687627), np.float32(0.9736075), np.float32(0.97703993), np.float32(0.97614175), np.float32(0.97600466), np.float32(0.9771589), np.float32(0.97769994), np.float32(0.9782905), np.float32(0.9785226), np.float32(0.9786485), np.float32(0.9787409), np.float32(0.97918737), np.float32(0.9795094), np.float32(0.9801926), np.float32(0.97941554), np.float32(0.9790917), np.float32(0.9800197), np.float32(0.97942126), np.float32(0.97918737), np.float32(0.9792533), np.float32(0.97920567), np.float32(0.97904813), np.float32(0.979596), np.float32(0.9795776), np.float32(0.9794342), np.float32(0.97998464), np.float32(0.98001605), np.float32(0.98054445), np.float32(0.98070246), np.float32(0.9808749), np.float32(0.9809538), np.float32(0.9813255), np.float32(0.9816155), np.float32(0.9813107), np.float32(0.98009974), np.float32(0.9795511), np.float32(0.9783198), np.float32(0.9778089), np.float32(0.97666544), np.float32(0.9759185), np.float32(0.97497386), np.float32(0.973887), np.float32(0.97456145), np.float32(0.9740525), np.float32(0.97341824), np.float32(0.97371924), np.float32(0.97350013), np.float32(0.9729004), np.float32(0.971527), np.float32(0.9692066), np.float32(0.9698683), np.float32(0.9692534), np.float32(0.9700271), np.float32(0.969802), np.float32(0.97159386), np.float32(0.9721648), np.float32(0.9733757), np.float32(0.9746799), np.float32(0.9758016), np.float32(0.9761016), np.float32(0.9770437), np.float32(0.976602), np.float32(0.9760256), np.float32(0.97711474), np.float32(0.9753279), np.float32(0.9761696), np.float32(0.9766074), np.float32(0.97485095), np.float32(0.97364163), np.float32(0.97342694), np.float32(0.9713712), np.float32(0.97008926), np.float32(0.9696511), np.float32(0.9691562), np.float32(0.9671226), np.float32(0.9638413), np.float32(0.95815533), np.float32(0.95549935), np.float32(0.9502954), np.float32(0.9417942), np.float32(0.9420603), np.float32(0.9359489), np.float32(0.9173945), np.float32(0.90760034), np.float32(0.9142661), np.float32(0.90954155), np.float32(0.92015946), np.float32(0.9234831), np.float32(0.9150136), np.float32(0.91494435), np.float32(0.9139078), np.float32(0.92189133), np.float32(0.9190001), np.float32(0.91991305), np.float32(0.9166389), np.float32(0.90986866), np.float32(0.8991573), np.float32(0.8919086), np.float32(0.8920175)], 'MPKKFDYSLNFVLIILNFPSVPAQPTLIPSHPFTSLHIPAPSVSSLRPTPPHPRHTLTHCSPRHLLHNTRAHPLSAMLPLSLLKSSTGYPILVELKNGDTYNGHLSNIDQWMNVNLNDVIRTSKDGDHFWSVPEMYIRGNTIKYLRVPDAVLDAVADEKHARDATVRCIHPLILHPRIHPVFCP': [np.float32(0.88567793), np.float32(0.8863588), np.float32(0.87644076), np.float32(0.8605356), np.float32(0.834312), np.float32(0.82362026), np.float32(0.83827955), np.float32(0.8371191), np.float32(0.849224), np.float32(0.8321457), np.float32(0.83007777), np.float32(0.8277003), np.float32(0.8100759), np.float32(0.8069885), np.float32(0.83371377), np.float32(0.84863144), np.float32(0.85028696), np.float32(0.8551644), np.float32(0.84404415), np.float32(0.8311489), np.float32(0.8325164), np.float32(0.8464716), np.float32(0.8599691), np.float32(0.8596203), np.float32(0.8758582), np.float32(0.88967246), np.float32(0.9010539), np.float32(0.89228576), np.float32(0.9002796), np.float32(0.8662689), np.float32(0.91992164), np.float32(0.8546568), np.float32(0.8136203), np.float32(0.831196), np.float32(0.80567783), np.float32(0.7882359), np.float32(0.7933214), np.float32(0.83627826), np.float32(0.79645747), np.float32(0.88276273), np.float32(0.87911814), np.float32(0.812861), np.float32(0.80264145), np.float32(0.8195334), np.float32(0.77815825), np.float32(0.7552364), np.float32(0.8172573), np.float32(0.82627386), np.float32(0.8565029), np.float32(0.83016086), np.float32(0.778823), np.float32(0.76920736), np.float32(0.7788808), np.float32(0.77929157), np.float32(0.76867276), np.float32(0.7279479), np.float32(0.74030393), np.float32(0.669761), np.float32(0.65838486), np.float32(0.6413153), np.float32(0.5729396), np.float32(0.56957936), np.float32(0.54777676), np.float32(0.4550534), np.float32(0.53142273), np.float32(0.50472355), np.float32(0.4848162), np.float32(0.45818275), np.float32(0.31824943), np.float32(0.26852566), np.float32(0.29015726), np.float32(0.24011926), np.float32(0.23772927), np.float32(0.21669216), np.float32(0.24170423), np.float32(0.20901231), np.float32(0.2103216), np.float32(0.1647767), np.float32(0.13127619), np.float32(0.12253613), np.float32(0.10773751), np.float32(0.08153318), np.float32(0.06673259), np.float32(0.05228552), np.float32(0.054559417), np.float32(0.060218096), np.float32(0.056863695), np.float32(0.06291145), np.float32(0.0757269), np.float32(0.06485665), np.float32(0.07195132), np.float32(0.07837811), np.float32(0.081959836), np.float32(0.08548725), np.float32(0.08923164), np.float32(0.091005035), np.float32(0.0771975), np.float32(0.0737955), np.float32(0.071386985), np.float32(0.06930219), np.float32(0.07389232), np.float32(0.09063294), np.float32(0.08849884), np.float32(0.10257265), np.float32(0.099674486), np.float32(0.108712636), np.float32(0.11050597), np.float32(0.110624), np.float32(0.090884835), np.float32(0.09307557), np.float32(0.097272195), np.float32(0.08406736), np.float32(0.08925881), np.float32(0.10072918), np.float32(0.09761156), np.float32(0.09998003), np.float32(0.095562056), np.float32(0.105766475), np.float32(0.100374684), np.float32(0.09261699), np.float32(0.095890634), np.float32(0.09457196), np.float32(0.095314816), np.float32(0.096022695), np.float32(0.09755089), np.float32(0.090076536), np.float32(0.09788352), np.float32(0.10530857), np.float32(0.112321645), np.float32(0.10309109), np.float32(0.10141428), np.float32(0.11121399), np.float32(0.10966487), np.float32(0.105707176), np.float32(0.11866364), np.float32(0.1012946), np.float32(0.0785433), np.float32(0.072588176), np.float32(0.06628658), np.float32(0.05221469), np.float32(0.04655212), np.float32(0.050101448), np.float32(0.05458254), np.float32(0.057490967), np.float32(0.06852128), np.float32(0.08240655), np.float32(0.090384945), np.float32(0.11312571), np.float32(0.12912418), np.float32(0.13662449), np.float32(0.14467993), np.float32(0.16377555), np.float32(0.1530418), np.float32(0.15189368), np.float32(0.14622983), np.float32(0.15189569), np.float32(0.14655934), np.float32(0.14077835), np.float32(0.13019343), np.float32(0.14549923), np.float32(0.14879857), np.float32(0.14777057), np.float32(0.15216243), np.float32(0.17646715), np.float32(0.22302495), np.float32(0.20703092), np.float32(0.2601137), np.float32(0.31399602), np.float32(0.27767447), np.float32(0.2888948), np.float32(0.2816369), np.float32(0.23698507), np.float32(0.29664323), np.float32(0.3288736), np.float32(0.2818434), np.float32(0.3276017), np.float32(0.34758857), np.float32(0.34964648), np.float32(0.2446566), np.float32(0.2326212), np.float32(0.30398974), np.float32(0.2795642), np.float32(0.3468622), np.float32(0.38482782)], 'MSTAVEKIKAIEDEMAKTQKNKATAFHLGQLKAKLAKLKRELLTPSSSGGGGPGVGFDVARTGVASVGFVGFPSVGKSSLMSGLTGTQSAVAAYEFTTVVSIIEGAKDGKGRGRQVIAVARSCNLLFIVLDVLKPLDDKRIIENELEGFGIRLNKKPPNIIIKKKDKGGISISNTVPLTKLEPEEIKAVLAEYRMSNCDVAFRCDATLDELIDVIEGNRVYMPCLYVLNKIDAISIEELDLLYRIPNSVPISVKEWLNIDELIDALWYKLDLVRVYTKPRGRQPDYSQPVVLKTAKCTVEDFCNAIHKEIAKQMK': [np.float32(0.5066399), np.float32(0.51520973), np.float32(0.5212683), np.float32(0.5399348), np.float32(0.53288054), np.float32(0.5611009), np.float32(0.5762536), np.float32(0.55424714), np.float32(0.58299875), np.float32(0.58573544), np.float32(0.57700235), np.float32(0.5389831), np.float32(0.50553584), np.float32(0.49176776), np.float32(0.4450474), np.float32(0.44853705), np.float32(0.44832033), np.float32(0.45854297), np.float32(0.4423349), np.float32(0.3937664), np.float32(0.4256156), np.float32(0.4091342), np.float32(0.38560057), np.float32(0.37435892), np.float32(0.37808633), np.float32(0.4019802), np.float32(0.36948314), np.float32(0.38853547), np.float32(0.4076011), np.float32(0.39452648), np.float32(0.3746495), np.float32(0.3658119), np.float32(0.36747816), np.float32(0.37153512), np.float32(0.36235476), np.float32(0.3940972), np.float32(0.44918495), np.float32(0.46938986), np.float32(0.5161321), np.float32(0.56683207), np.float32(0.57380295), np.float32(0.6308162), np.float32(0.6685032), np.float32(0.6560221), np.float32(0.6420553), np.float32(0.65439343), np.float32(0.7149388), np.float32(0.6827448), np.float32(0.6720648), np.float32(0.33451578), np.float32(0.47588706), np.float32(0.33030084), np.float32(0.24265796), np.float32(0.30988717), np.float32(0.42802605), np.float32(0.4165719), np.float32(0.35044125), np.float32(0.34058145), np.float32(0.32337156), np.float32(0.30069524), np.float32(0.27814054), np.float32(0.13848779), np.float32(0.11342052), np.float32(0.10733068), np.float32(0.09934219), np.float32(0.076994546), np.float32(0.07503081), np.float32(0.07271834), np.float32(0.07210735), np.float32(0.083411165), np.float32(0.08700154), np.float32(0.10472795), np.float32(0.10529253), np.float32(0.19901398), np.float32(0.13082078), np.float32(0.14049199), np.float32(0.13768594), np.float32(0.17439291), np.float32(0.484611), np.float32(0.17295824), np.float32(0.16588163), np.float32(0.47515917), np.float32(0.38393068), np.float32(0.5125121), np.float32(0.4738938), np.float32(0.15640363), np.float32(0.1956584), np.float32(0.09810012), np.float32(0.07520578), np.float32(0.0538611), np.float32(0.047794398), np.float32(0.052035026), np.float32(0.058765832), np.float32(0.061548814), np.float32(0.057466146), np.float32(0.076395266), np.float32(0.091218874), np.float32(0.08358329), np.float32(0.080851234), np.float32(0.07631111), np.float32(0.07729197), np.float32(0.074381396), np.float32(0.07482084), np.float32(0.068452686), np.float32(0.06515676), np.float32(0.059742965), np.float32(0.060464278), np.float32(0.057998925), np.float32(0.05521318), np.float32(0.05787938), np.float32(0.059801936), np.float32(0.059196178), np.float32(0.067093), np.float32(0.06366026), np.float32(0.062444728), np.float32(0.06352711), np.float32(0.05279203), np.float32(0.047936555), np.float32(0.039099336), np.float32(0.028320188), np.float32(0.024009712), np.float32(0.021841297), np.float32(0.019923206), np.float32(0.018781988), np.float32(0.018549452), np.float32(0.020682238), np.float32(0.021629546), np.float32(0.026181068), np.float32(0.03237842), np.float32(0.034259528), np.float32(0.03234934), np.float32(0.035796747), np.float32(0.042468723), np.float32(0.040359683), np.float32(0.03925902), np.float32(0.045704354), np.float32(0.051266287), np.float32(0.055020325), np.float32(0.06202987), np.float32(0.059629735), np.float32(0.0729924), np.float32(0.07962598), np.float32(0.095478036), np.float32(0.11817175), np.float32(0.12976384), np.float32(0.13676886), np.float32(0.13877824), np.float32(0.14164424), np.float32(0.1368944), np.float32(0.13038471), np.float32(0.12197666), np.float32(0.109979525), np.float32(0.11147796), np.float32(0.12463446), np.float32(0.13661672), np.float32(0.14838406), np.float32(0.15541059), np.float32(0.17585921), np.float32(0.19200572), np.float32(0.17999952), np.float32(0.16444424), np.float32(0.18122704), np.float32(0.1859119), np.float32(0.19331338), np.float32(0.17555374), np.float32(0.18016082), np.float32(0.16361175), np.float32(0.16145912), np.float32(0.15037715), np.float32(0.16145706), np.float32(0.16024844), np.float32(0.15607645), np.float32(0.16982046), np.float32(0.1732014), np.float32(0.18246727), np.float32(0.18696678), np.float32(0.19313446), np.float32(0.1850624), np.float32(0.16333319), np.float32(0.13665485), np.float32(0.13237582), np.float32(0.116141655), np.float32(0.12612864), np.float32(0.13621417), np.float32(0.14935608), np.float32(0.15027806), np.float32(0.13140321), np.float32(0.13329922), np.float32(0.12894171), np.float32(0.10791184), np.float32(0.10362428), np.float32(0.094132334), np.float32(0.07560863), np.float32(0.08078763), np.float32(0.07705628), np.float32(0.07199996), np.float32(0.05592581), np.float32(0.058115095), np.float32(0.06613619), np.float32(0.06007346), np.float32(0.05170698), np.float32(0.059524886), np.float32(0.06605766), np.float32(0.05798801), np.float32(0.058520537), np.float32(0.06745335), np.float32(0.06639169), np.float32(0.06728175), np.float32(0.061693206), np.float32(0.054769136), np.float32(0.054219216), np.float32(0.052983087), np.float32(0.050235577), np.float32(0.050129194), np.float32(0.04894557), np.float32(0.04344121), np.float32(0.04448247), np.float32(0.04428898), np.float32(0.04420288), np.float32(0.04248544), np.float32(0.04495888), np.float32(0.044581607), np.float32(0.041654367), np.float32(0.042670645), np.float32(0.044658914), np.float32(0.045109943), np.float32(0.046632886), np.float32(0.046858277), np.float32(0.042287692), np.float32(0.039240852), np.float32(0.0364384), np.float32(0.03404196), np.float32(0.03701437), np.float32(0.036525585), np.float32(0.03937371), np.float32(0.044378947), np.float32(0.05120012), np.float32(0.05167696), np.float32(0.05525956), np.float32(0.06136597), np.float32(0.07050653), np.float32(0.06757386), np.float32(0.06570366), np.float32(0.08594796), np.float32(0.08027949), np.float32(0.07452885), np.float32(0.08687947), np.float32(0.07672542), np.float32(0.08755972), np.float32(0.08382779), np.float32(0.07684393), np.float32(0.07932034), np.float32(0.08356112), np.float32(0.07953534), np.float32(0.07426598), np.float32(0.06947974), np.float32(0.062040735), np.float32(0.06633956), np.float32(0.05980539), np.float32(0.054132648), np.float32(0.04996955), np.float32(0.049122382), np.float32(0.047010485), np.float32(0.046375412), np.float32(0.045462787), np.float32(0.049627904), np.float32(0.049944595), np.float32(0.051843733), np.float32(0.0588448), np.float32(0.065549076), np.float32(0.0733317), np.float32(0.10017846), np.float32(0.1181509), np.float32(0.1286861), np.float32(0.14837703), np.float32(0.17607722), np.float32(0.17936388), np.float32(0.19768938), np.float32(0.20219617), np.float32(0.1977452), np.float32(0.19055878), np.float32(0.21450382), np.float32(0.23074873), np.float32(0.22921628), np.float32(0.24621251), np.float32(0.25940567), np.float32(0.28085804), np.float32(0.27905905), np.float32(0.28931835), np.float32(0.2868547), np.float32(0.25349593), np.float32(0.19780393), np.float32(0.19839528), np.float32(0.19864398), np.float32(0.1522788), np.float32(0.14952023), np.float32(0.14368844), np.float32(0.13619314), np.float32(0.11364226), np.float32(0.11387621), np.float32(0.12142526), np.float32(0.11478072), np.float32(0.10184363), np.float32(0.11515314), np.float32(0.11769136), np.float32(0.11980561), np.float32(0.1200696), np.float32(0.13302863), np.float32(0.13888714), np.float32(0.14021502), np.float32(0.16606255), np.float32(0.1912635), np.float32(0.23350675), np.float32(0.2831775), np.float32(0.32395712)], 'MLEEAGEVLENMLKASCLPLSFIVFLPAVLLLVAPPLPAADAAHEFTVYRMQQYDLQGQAYGTRNAVLNTEARTVEADVLSRRCVMMRLVDFSYEQYQKALRQSAGAVVIILPRAMAAVPQDVIRQFMEIEPEMLAMETIVPVYFAVEDEALLSIYEQTQAASASQGSASAAEVLLHTATANGFQMVTSGAQSKAVSDWLITSVEGRLTGLGGEDLPTIVIVAHYDSFGVAPWLSHGADSNGSGISVLLELARLFSRLYTYKRTHAGYNLLFFASGGGKFNYQGTKRWLEDNLDHTDSSLLQDNVAFVLCLDTLGRGNGLHLHVSKPPKEGTLQYAFLRELEMVAASQFPEVRFSMVHKKINLAEDMLAWEHERFAIRRLPAFTVSHLESHRDGLRNSIMDVRSRVDSKTLTRNTRIIAEALTRVIYNLTKKGTPADLQVFTEQMIQQEQIDSVMDWLTNQPRAAQLVDKDSTFLNTLEYYLSRYLKDVRQHHVKADKRDPEFVFYDQLKQEMNAYRVKPAIFDLLLALCIGAYLGVAYFAVQHFGLLYKTVQRISLKMKQQGSLSLRHRGRRRPKRSWHFCFQIAEPRQGALELPCVSERGLRASGWAQKAFLQPSGLSYHSPRPCLSF': [np.float32(0.6448074), np.float32(0.56147265), np.float32(0.6080103), np.float32(0.66015315), np.float32(0.7892897), np.float32(0.7561679), np.float32(0.7758124), np.float32(0.77149695), np.float32(0.71762085), np.float32(0.6385572), np.float32(0.5690033), np.float32(0.5946736), np.float32(0.69421726), np.float32(0.7711221), np.float32(0.7814356), np.float32(0.79787964), np.float32(0.72545797), np.float32(0.67658967), np.float32(0.83321065), np.float32(0.8251262), np.float32(0.85776484), np.float32(0.8723905), np.float32(0.86592853), np.float32(0.89571965), np.float32(0.8779786), np.float32(0.9049921), np.float32(0.8895005), np.float32(0.8904173), np.float32(0.8964889), np.float32(0.9016974), np.float32(0.8922646), np.float32(0.898496), np.float32(0.87538135), np.float32(0.8619741), np.float32(0.7866862), np.float32(0.7052784), np.float32(0.66938245), np.float32(0.67472136), np.float32(0.68725747), np.float32(0.63010436), np.float32(0.5616676), np.float32(0.52188915), np.float32(0.49622217), np.float32(0.40239945), np.float32(0.36288884), np.float32(0.3796209), np.float32(0.33268493), np.float32(0.31176144), np.float32(0.24384417), np.float32(0.24384417), np.float32(0.24384417), np.float32(0.22205591), np.float32(0.19778597), np.float32(0.18046443), np.float32(0.17950577), np.float32(0.17628331), np.float32(0.16948313), np.float32(0.15951005), np.float32(0.15782222), np.float32(0.15517221), np.float32(0.15321629), np.float32(0.17024338), np.float32(0.17528626), np.float32(0.17594755), np.float32(0.17804675), np.float32(0.16688374), np.float32(0.16026296), np.float32(0.15509765), np.float32(0.15425323), np.float32(0.14812571), np.float32(0.14863865), np.float32(0.13036174), np.float32(0.124562696), np.float32(0.11620115), np.float32(0.110841334), np.float32(0.103101075), np.float32(0.098352045), np.float32(0.087674364), np.float32(0.083775625), np.float32(0.0855401), np.float32(0.08132175), np.float32(0.066652425), np.float32(0.05355984), np.float32(0.050021797), np.float32(0.047970016), np.float32(0.039194863), np.float32(0.038295027), np.float32(0.04181431), np.float32(0.03976729), np.float32(0.037360057), np.float32(0.03952882), np.float32(0.04499096), np.float32(0.048519157), np.float32(0.050874468), np.float32(0.05365292), np.float32(0.051771868), np.float32(0.04661434), np.float32(0.04576543), np.float32(0.044373374), np.float32(0.04349229), np.float32(0.037022144), np.float32(0.038227208), np.float32(0.042598777), np.float32(0.04032589), np.float32(0.041391812), np.float32(0.04476307), np.float32(0.050938744), np.float32(0.043437824), np.float32(0.04170108), np.float32(0.048267756), np.float32(0.050565507), np.float32(0.04256211), np.float32(0.04080967), np.float32(0.04763644), np.float32(0.04238024), np.float32(0.03440604), np.float32(0.030968139), np.float32(0.035289347), np.float32(0.033875093), np.float32(0.036335226), np.float32(0.044550423), np.float32(0.054440502), np.float32(0.053838976), np.float32(0.052793603), np.float32(0.058195684), np.float32(0.06006803), np.float32(0.05907901), np.float32(0.06337022), np.float32(0.05957484), np.float32(0.054683093), np.float32(0.0525313), np.float32(0.053956997), np.float32(0.054106046), np.float32(0.048275072), np.float32(0.04466225), np.float32(0.04425449), np.float32(0.050013643), np.float32(0.048290487), np.float32(0.05384752), np.float32(0.05577453), np.float32(0.05427775), np.float32(0.046049368), np.float32(0.0474585), np.float32(0.043599088), np.float32(0.03558226), np.float32(0.034465995), np.float32(0.03751121), np.float32(0.04007259), np.float32(0.042582456), np.float32(0.052096922), np.float32(0.05353378), np.float32(0.060444184), np.float32(0.068712), np.float32(0.08855468), np.float32(0.09305712), np.float32(0.10647648), np.float32(0.13514507), np.float32(0.15381767), np.float32(0.15944754), np.float32(0.16146202), np.float32(0.15250711), np.float32(0.15860066), np.float32(0.14658934), np.float32(0.123303294), np.float32(0.1268281), np.float32(0.13842061), np.float32(0.13874571), np.float32(0.14904666), np.float32(0.17799157), np.float32(0.19349808), np.float32(0.17491359), np.float32(0.16101126), np.float32(0.14708923), np.float32(0.14576846), np.float32(0.15517546), np.float32(0.15251611), np.float32(0.17433539), np.float32(0.13397777), np.float32(0.105189666), np.float32(0.0965794), np.float32(0.08816904), np.float32(0.081855774), np.float32(0.09261192), np.float32(0.08051506), np.float32(0.083175346), np.float32(0.074891955), np.float32(0.08707611), np.float32(0.089034066), np.float32(0.093563125), np.float32(0.09548277), np.float32(0.105047494), np.float32(0.124660894), np.float32(0.11305782), np.float32(0.12606953), np.float32(0.11754626), np.float32(0.13186738), np.float32(0.13391079), np.float32(0.112149686), np.float32(0.112577274), np.float32(0.10101341), np.float32(0.0965517), np.float32(0.0813975), np.float32(0.0799277), np.float32(0.0857651), np.float32(0.07577732), np.float32(0.06894106), np.float32(0.061115734), np.float32(0.05541045), np.float32(0.05327289), np.float32(0.048586074), np.float32(0.04327661), np.float32(0.03937787), np.float32(0.040373124), np.float32(0.041246183), np.float32(0.04001433), np.float32(0.043120753), np.float32(0.044181377), np.float32(0.0411644), np.float32(0.037269607), np.float32(0.032754645), np.float32(0.03548624), np.float32(0.03032428), np.float32(0.026112786), np.float32(0.025890162), np.float32(0.025806792), np.float32(0.024323903), np.float32(0.021945823), np.float32(0.021640718), np.float32(0.024219597), np.float32(0.028757399), np.float32(0.034969684), np.float32(0.03763574), np.float32(0.03968961), np.float32(0.039977457), np.float32(0.046182998), np.float32(0.04592848), np.float32(0.04677097), np.float32(0.045551114), np.float32(0.045385115), np.float32(0.043195404), np.float32(0.040925093), np.float32(0.04382724), np.float32(0.043611526), np.float32(0.041153587), np.float32(0.04178988), np.float32(0.04603472), np.float32(0.045283243), np.float32(0.04181806), np.float32(0.03820947), np.float32(0.035600908), np.float32(0.03435327), np.float32(0.03270903), np.float32(0.03298261), np.float32(0.030659966), np.float32(0.033556722), np.float32(0.032510333), np.float32(0.032721642), np.float32(0.03236248), np.float32(0.029062415), np.float32(0.031582974), np.float32(0.035948522), np.float32(0.03318159), np.float32(0.0329587), np.float32(0.033525042), np.float32(0.036591776), np.float32(0.037344344), np.float32(0.04202806), np.float32(0.0463209), np.float32(0.04726413), np.float32(0.045404788), np.float32(0.044854328), np.float32(0.04515986), np.float32(0.045326196), np.float32(0.04727143), np.float32(0.04301392), np.float32(0.047141068), np.float32(0.041325588), np.float32(0.0368046), np.float32(0.03763277), np.float32(0.042806257), np.float32(0.053332698), np.float32(0.05808925), np.float32(0.07383496), np.float32(0.077021), np.float32(0.09533562), np.float32(0.11791664), np.float32(0.13395144), np.float32(0.13917178), np.float32(0.1294052), np.float32(0.12821612), np.float32(0.1265554), np.float32(0.12203958), np.float32(0.118197955), np.float32(0.11259361), np.float32(0.10302718), np.float32(0.08846147), np.float32(0.077941336), np.float32(0.07101402), np.float32(0.060183186), np.float32(0.053139288), np.float32(0.053342294), np.float32(0.056493502), np.float32(0.05303647), np.float32(0.045424532), np.float32(0.047852438), np.float32(0.05116834), np.float32(0.047693092), np.float32(0.043958824), np.float32(0.036902115), np.float32(0.035187006), np.float32(0.032043237), np.float32(0.02947117), np.float32(0.028074007), np.float32(0.029711055), np.float32(0.031761095), np.float32(0.031712987), np.float32(0.034314603), np.float32(0.046214145), np.float32(0.05383574), np.float32(0.062105745), np.float32(0.068545975), np.float32(0.06699638), np.float32(0.06489909), np.float32(0.06781817), np.float32(0.070886895), np.float32(0.0708947), np.float32(0.070666835), np.float32(0.07194957), np.float32(0.06576176), np.float32(0.057244238), np.float32(0.055691972), np.float32(0.057673927), np.float32(0.05838685), np.float32(0.057646062), np.float32(0.056205127), np.float32(0.059742536), np.float32(0.069203466), np.float32(0.0660788), np.float32(0.060658284), np.float32(0.06608059), np.float32(0.057861306), np.float32(0.052801594), np.float32(0.046459287), np.float32(0.047798373), np.float32(0.04412618), np.float32(0.04499223), np.float32(0.0502285), np.float32(0.05501973), np.float32(0.062480427), np.float32(0.06375308), np.float32(0.07371468), np.float32(0.0721459), np.float32(0.07156151), np.float32(0.08121128), np.float32(0.08706732), np.float32(0.081115946), np.float32(0.0809812), np.float32(0.08300473), np.float32(0.08063207), np.float32(0.080257095), np.float32(0.07326479), np.float32(0.08090935), np.float32(0.08123117), np.float32(0.07122611), np.float32(0.071889974), np.float32(0.06902694), np.float32(0.076399475), np.float32(0.07822339), np.float32(0.07941928), np.float32(0.08864105), np.float32(0.09523296), np.float32(0.085515805), np.float32(0.084887065), np.float32(0.08683006), np.float32(0.08079172), np.float32(0.08561637), np.float32(0.08584023), np.float32(0.08490767), np.float32(0.08750494), np.float32(0.08844145), np.float32(0.111874), np.float32(0.12343231), np.float32(0.13222513), np.float32(0.122186646), np.float32(0.12434694), np.float32(0.12639003), np.float32(0.11968439), np.float32(0.11082569), np.float32(0.121003024), np.float32(0.12639914), np.float32(0.11029916), np.float32(0.10626434), np.float32(0.11608625), np.float32(0.12288956), np.float32(0.11509568), np.float32(0.13246918), np.float32(0.14929122), np.float32(0.16759883), np.float32(0.17144409), np.float32(0.17709732), np.float32(0.21034156), np.float32(0.22208309), np.float32(0.22749917), np.float32(0.21010625), np.float32(0.20792381), np.float32(0.19762933), np.float32(0.15686402), np.float32(0.15714082), np.float32(0.15606086), np.float32(0.13105306), np.float32(0.109616295), np.float32(0.099500164), np.float32(0.09593316), np.float32(0.08274185), np.float32(0.07828628), np.float32(0.07371165), np.float32(0.07195989), np.float32(0.06480051), np.float32(0.06758347), np.float32(0.07103522), np.float32(0.076155856), np.float32(0.07176506), np.float32(0.0705308), np.float32(0.075946994), np.float32(0.07789501), np.float32(0.071952805), np.float32(0.068954036), np.float32(0.0729535), np.float32(0.06824729), np.float32(0.065205894), np.float32(0.071693905), np.float32(0.07965426), np.float32(0.07489311), np.float32(0.07995305), np.float32(0.09120913), np.float32(0.10050629), np.float32(0.10269606), np.float32(0.12932287), np.float32(0.1450968), np.float32(0.13628499), np.float32(0.14027943), np.float32(0.14638211), np.float32(0.14026177), np.float32(0.11032072), np.float32(0.09952445), np.float32(0.089668915), np.float32(0.08108551), np.float32(0.07561653), np.float32(0.07635206), np.float32(0.07469422), np.float32(0.08749856), np.float32(0.08614153), np.float32(0.09020871), np.float32(0.09937316), np.float32(0.12053952), np.float32(0.10604652), np.float32(0.10148408), np.float32(0.11723225), np.float32(0.13825044), np.float32(0.13394353), np.float32(0.13538271), np.float32(0.13206217), np.float32(0.1158241), np.float32(0.106021956), np.float32(0.108484395), np.float32(0.10946401), np.float32(0.10128137), np.float32(0.10397875), np.float32(0.10157854), np.float32(0.09132287), np.float32(0.08830664), np.float32(0.08635191), np.float32(0.08872951), np.float32(0.07390183), np.float32(0.06317809), np.float32(0.06467146), np.float32(0.07274669), np.float32(0.06870586), np.float32(0.066189386), np.float32(0.07150973), np.float32(0.077933975), np.float32(0.07173012), np.float32(0.0643928), np.float32(0.07140064), np.float32(0.070539586), np.float32(0.07330975), np.float32(0.09742002), np.float32(0.12771274), np.float32(0.13146232), np.float32(0.13883929), np.float32(0.15499184), np.float32(0.17521907), np.float32(0.16582377), np.float32(0.17601177), np.float32(0.1899919), np.float32(0.18810447), np.float32(0.18124156), np.float32(0.17911693), np.float32(0.20098332), np.float32(0.19810902), np.float32(0.20540881), np.float32(0.20016341), np.float32(0.19921982), np.float32(0.18896507), np.float32(0.18020773), np.float32(0.19152407), np.float32(0.18362793), np.float32(0.1638033), np.float32(0.17075443), np.float32(0.1556158), np.float32(0.13571101), np.float32(0.121913634), np.float32(0.10017064), np.float32(0.122027874), np.float32(0.13352585), np.float32(0.12951994), np.float32(0.12620682), np.float32(0.14411144), np.float32(0.21375905), np.float32(0.24384417), np.float32(0.24384417), np.float32(0.24384417), np.float32(0.2429006), np.float32(0.2503723), np.float32(0.24808402), np.float32(0.24792653), np.float32(0.25642228), np.float32(0.2484291), np.float32(0.24506809), np.float32(0.25389597), np.float32(0.26292214), np.float32(0.26476437), np.float32(0.26757476), np.float32(0.26770186), np.float32(0.26256642), np.float32(0.26065853), np.float32(0.24384417), np.float32(0.257025), np.float32(0.24288419), np.float32(0.25109583), np.float32(0.24673642), np.float32(0.24384417), np.float32(0.24714735), np.float32(0.24384417), np.float32(0.27819982), np.float32(0.29935765), np.float32(0.3140712), np.float32(0.30432487), np.float32(0.3703238), np.float32(0.29359245), np.float32(0.3220675), np.float32(0.3258345), np.float32(0.32969186), np.float32(0.4010918), np.float32(0.46104202), np.float32(0.55354184), np.float32(0.6824515), np.float32(0.7254348), np.float32(0.7848104), np.float32(0.80770326), np.float32(0.8519193), np.float32(0.8592712), np.float32(0.88139564), np.float32(0.8965359), np.float32(0.8981728), np.float32(0.9099323), np.float32(0.89105916), np.float32(0.8527818), np.float32(0.861046), np.float32(0.8735835), np.float32(0.87869173), np.float32(0.8840405), np.float32(0.87974244), np.float32(0.89888364), np.float32(0.9153581), np.float32(0.9213098), np.float32(0.93374705), np.float32(0.92960656), np.float32(0.9310759), np.float32(0.94746727), np.float32(0.9530866), np.float32(0.9493779), np.float32(0.95307904), np.float32(0.9432655), np.float32(0.93622816), np.float32(0.9368351), np.float32(0.9202286), np.float32(0.88782656), np.float32(0.87704945), np.float32(0.8401248), np.float32(0.8356076), np.float32(0.815516), np.float32(0.8218783), np.float32(0.85102665), np.float32(0.8917391), np.float32(0.8845139), np.float32(0.90647036), np.float32(0.9158998), np.float32(0.9149249), np.float32(0.91091806), np.float32(0.9058391), np.float32(0.9078106), np.float32(0.89475536), np.float32(0.902583), np.float32(0.90384245), np.float32(0.8837252), np.float32(0.8732029), np.float32(0.83534557), np.float32(0.84542006), np.float32(0.8554677), np.float32(0.8264382), np.float32(0.8422221), np.float32(0.83586746), np.float32(0.84401137), np.float32(0.8747842), np.float32(0.8654122), np.float32(0.8598467), np.float32(0.8399285), np.float32(0.8497716), np.float32(0.81946087), np.float32(0.8163534), np.float32(0.83098537), np.float32(0.8803662), np.float32(0.87716913), np.float32(0.84008294), np.float32(0.8482497), np.float32(0.831945), np.float32(0.8074902), np.float32(0.6540734), np.float32(0.7273842)], 'MAVPTQLAYRTSKGIGLFNAAPVYEPLPGFVKPEGNLRCCCYSPDSKYFAWASPEHVDTSLCRVSVVDASAGHVITTLPLANVFELGFSPLGTFLITWQRPSKDDDGNAAKNLKVWRTVSEEAEDDGSRAVVGEYVQRNQTGWNLQYTSDEKFCARVVTNEVQFYQSDDLRNPWNRLRVEGVTDFAVSPGKNHSVAVFVPERKGMPAAVKVFQVPQFTQPVSQKTFFKGDKVQLKWNELGTSLLVLAQTEVDKSNKSYYGETNMYILSANGSFDSRIQLDKEGPIHDVSWSPNSKEFGVTYGYMPAKTTIFNQRAVPQHSFDLGPRNTIIFSPHGRFVIVAGFGNLAGDMDIYDLEKNFAKVCTIKASNCTYCEWSPDGQHILTAITSPRLRVDNGVRIYHVSGGLMYHEEMTELYHVTWRPQPTSTHPLDSPLTKVPTPHPSASKFLSTQKTPAKPAGAYRPPGARGTSTPLLFKREDEGGAAYTNTGISSTKVGFANGFGKPRRREVPGAEPVEALPPGAAPGGGVSLTGAVDGDGELSKAALKNKKKREAKKAREAADKAAGLTADGANAPTSGRSPERRNERGQQRSRSKSGADGYGQQHVRSASHQRGYGNSPNRQSGPRQDGGHRQNLGQQHHERARSGQHGQGPPALQTENQGPTPDLTVTSPSDGNPHDKKIRGLLKKMRAIEELKMRQAGGEKLEDTQIKKIGTEHHIKKELDALGFTG': [np.float32(0.6509291), np.float32(0.5640546), np.float32(0.5424318), np.float32(0.49821734), np.float32(0.47753006), np.float32(0.51629895), np.float32(0.60191655), np.float32(0.6111889), np.float32(0.51538545), np.float32(0.49129826), np.float32(0.44535553), np.float32(0.38573638), np.float32(0.37430188), np.float32(0.35155603), np.float32(0.3543085), np.float32(0.351394), np.float32(0.368284), np.float32(0.41664156), np.float32(0.44501555), np.float32(0.40197974), np.float32(0.40483853), np.float32(0.4024771), np.float32(0.40705162), np.float32(0.4267283), np.float32(0.3938469), np.float32(0.35657966), np.float32(0.27780464), np.float32(0.22765264), np.float32(0.19608061), np.float32(0.17828834), np.float32(0.17886734), np.float32(0.15984076), np.float32(0.15989187), np.float32(0.17651552), np.float32(0.17729469), np.float32(0.17472234), np.float32(0.17658313), np.float32(0.16905533), np.float32(0.15974115), np.float32(0.15925124), np.float32(0.15774137), np.float32(0.1360038), np.float32(0.12992153), np.float32(0.12233028), np.float32(0.11838978), np.float32(0.12071575), np.float32(0.1170386), np.float32(0.115161315), np.float32(0.108699724), np.float32(0.11779683), np.float32(0.10750581), np.float32(0.11976107), np.float32(0.13042267), np.float32(0.13757439), np.float32(0.14118004), np.float32(0.13465108), np.float32(0.12293352), np.float32(0.105871126), np.float32(0.10315465), np.float32(0.095696636), np.float32(0.10406984), np.float32(0.11786194), np.float32(0.111166336), np.float32(0.10033218), np.float32(0.09389563), np.float32(0.08530982), np.float32(0.08044824), np.float32(0.06881729), np.float32(0.06597936), np.float32(0.071270004), np.float32(0.06847274), np.float32(0.063115865), np.float32(0.061950844), np.float32(0.07192998), np.float32(0.074289195), np.float32(0.078794554), np.float32(0.08716695), np.float32(0.08327248), np.float32(0.0866437), np.float32(0.093135186), np.float32(0.07841398), np.float32(0.06658805), np.float32(0.05577065), np.float32(0.050466895), np.float32(0.0404558), np.float32(0.03714185), np.float32(0.0373622), np.float32(0.03441081), np.float32(0.038589228), np.float32(0.039540753), np.float32(0.044121422), np.float32(0.046802107), np.float32(0.051801965), np.float32(0.06332819), np.float32(0.076437086), np.float32(0.09354554), np.float32(0.10946194), np.float32(0.104692094), np.float32(0.11547907), np.float32(0.12901135), np.float32(0.14585577), np.float32(0.1431843), np.float32(0.16116366), np.float32(0.14280337), np.float32(0.13347836), np.float32(0.13159114), np.float32(0.14310718), np.float32(0.14933187), np.float32(0.1662954), np.float32(0.17527372), np.float32(0.2108999), np.float32(0.20294517), np.float32(0.22051117), np.float32(0.21881385), np.float32(0.21699144), np.float32(0.20084384), np.float32(0.19161788), np.float32(0.18729754), np.float32(0.17523926), np.float32(0.17058255), np.float32(0.14846912), np.float32(0.1451389), np.float32(0.15250607), np.float32(0.13958703), np.float32(0.1301185), np.float32(0.12951031), np.float32(0.12694807), np.float32(0.13996597), np.float32(0.15230815), np.float32(0.15579516), np.float32(0.1559456), np.float32(0.1492744), np.float32(0.15164769), np.float32(0.12866177), np.float32(0.09594334), np.float32(0.09395557), np.float32(0.08282434), np.float32(0.077867456), np.float32(0.06784395), np.float32(0.07161215), np.float32(0.07712491), np.float32(0.07319735), np.float32(0.0665271), np.float32(0.06815991), np.float32(0.06784419), np.float32(0.06488549), np.float32(0.06773134), np.float32(0.077610284), np.float32(0.08169432), np.float32(0.08451961), np.float32(0.08360384), np.float32(0.08213133), np.float32(0.07207512), np.float32(0.069252), np.float32(0.0685619), np.float32(0.076078914), np.float32(0.07802698), np.float32(0.08699198), np.float32(0.08403121), np.float32(0.09389042), np.float32(0.093768485), np.float32(0.09234327), np.float32(0.08826189), np.float32(0.08484069), np.float32(0.080462664), np.float32(0.077381395), np.float32(0.080487065), np.float32(0.08075159), np.float32(0.08338015), np.float32(0.08640704), np.float32(0.08458406), np.float32(0.084093995), np.float32(0.08443886), np.float32(0.07907834), np.float32(0.0802744), np.float32(0.079738565), np.float32(0.08425762), np.float32(0.08751785), np.float32(0.09306113), np.float32(0.098066166), np.float32(0.10018294), np.float32(0.096206956), np.float32(0.092373446), np.float32(0.07677636), np.float32(0.06441756), np.float32(0.059319697), np.float32(0.058681395), np.float32(0.05258228), np.float32(0.051644523), np.float32(0.06030021), np.float32(0.06003201), np.float32(0.07477979), np.float32(0.08493302), np.float32(0.084961504), np.float32(0.09246986), np.float32(0.09723755), np.float32(0.0921777), np.float32(0.08318533), np.float32(0.08463175), np.float32(0.08083435), np.float32(0.07416421), np.float32(0.07470879), np.float32(0.068506934), np.float32(0.06123552), np.float32(0.0627093), np.float32(0.07042176), np.float32(0.07691595), np.float32(0.101841465), np.float32(0.11262819), np.float32(0.124294735), np.float32(0.13546713), np.float32(0.16499804), np.float32(0.18144096), np.float32(0.16668734), np.float32(0.15477587), np.float32(0.14390671), np.float32(0.14336248), np.float32(0.139905), np.float32(0.13553472), np.float32(0.13136844), np.float32(0.12243041), np.float32(0.12592396), np.float32(0.11264377), np.float32(0.11590603), np.float32(0.11413466), np.float32(0.10901143), np.float32(0.120456904), np.float32(0.12738205), np.float32(0.11721917), np.float32(0.12130756), np.float32(0.11410217), np.float32(0.10528847), np.float32(0.09401211), np.float32(0.08708866), np.float32(0.07336281), np.float32(0.05855804), np.float32(0.052195), np.float32(0.05090116), np.float32(0.0600971), np.float32(0.057270437), np.float32(0.055323124), np.float32(0.060140815), np.float32(0.06284232), np.float32(0.059711568), np.float32(0.07141089), np.float32(0.072943166), np.float32(0.07846608), np.float32(0.072365664), np.float32(0.08018935), np.float32(0.07914029), np.float32(0.07057727), np.float32(0.06898877), np.float32(0.05998468), np.float32(0.053451546), np.float32(0.05148062), np.float32(0.049863793), np.float32(0.05014027), np.float32(0.051743526), np.float32(0.056857444), np.float32(0.06349044), np.float32(0.063127704), np.float32(0.06198237), np.float32(0.05884269), np.float32(0.059419665), np.float32(0.057805013), np.float32(0.046437852), np.float32(0.04389034), np.float32(0.038524833), np.float32(0.038926244), np.float32(0.040018387), np.float32(0.04645705), np.float32(0.046355974), np.float32(0.051212713), np.float32(0.050469216), np.float32(0.05100505), np.float32(0.05567057), np.float32(0.05489137), np.float32(0.060892817), np.float32(0.06317563), np.float32(0.064771965), np.float32(0.067834266), np.float32(0.07534412), np.float32(0.08153679), np.float32(0.080989346), np.float32(0.08311152), np.float32(0.0810856), np.float32(0.076333314), np.float32(0.074981354), np.float32(0.07190302), np.float32(0.07378823), np.float32(0.073778115), np.float32(0.07451156), np.float32(0.06441134), np.float32(0.057985865), np.float32(0.049190447), np.float32(0.05388069), np.float32(0.049805585), np.float32(0.048313122), np.float32(0.049734503), np.float32(0.04904633), np.float32(0.05541175), np.float32(0.054491643), np.float32(0.06027557), np.float32(0.064539924), np.float32(0.05914774), np.float32(0.055694137), np.float32(0.05776132), np.float32(0.05555571), np.float32(0.054802246), np.float32(0.061098486), np.float32(0.06455605), np.float32(0.07176217), np.float32(0.07425267), np.float32(0.083390735), np.float32(0.09202007), np.float32(0.08879207), np.float32(0.08064057), np.float32(0.07185365), np.float32(0.06262955), np.float32(0.049942173), np.float32(0.045359887), np.float32(0.04571803), np.float32(0.04655174), np.float32(0.04484431), np.float32(0.044223163), np.float32(0.03815581), np.float32(0.031368654), np.float32(0.027290367), np.float32(0.024259353), np.float32(0.021442464), np.float32(0.016957212), np.float32(0.0159086), np.float32(0.015515363), np.float32(0.015436795), np.float32(0.015668627), np.float32(0.014951018), np.float32(0.01527721), np.float32(0.015351986), np.float32(0.014016378), np.float32(0.015814666), np.float32(0.016347833), np.float32(0.019177416), np.float32(0.022308948), np.float32(0.02411284), np.float32(0.028060585), np.float32(0.032768197), np.float32(0.038418196), np.float32(0.03783763), np.float32(0.036665667), np.float32(0.041736286), np.float32(0.045245934), np.float32(0.051072385), np.float32(0.057021108), np.float32(0.05913632), np.float32(0.07511107), np.float32(0.07374185), np.float32(0.0775321), np.float32(0.07890897), np.float32(0.072027415), np.float32(0.069255136), np.float32(0.06595216), np.float32(0.05789409), np.float32(0.056988534), np.float32(0.053214625), np.float32(0.054941114), np.float32(0.060153205), np.float32(0.06355381), np.float32(0.07328207), np.float32(0.07075569), np.float32(0.05707299), np.float32(0.05282211), np.float32(0.051869567), np.float32(0.049414236), np.float32(0.04096863), np.float32(0.04312242), np.float32(0.045278832), np.float32(0.041764434), np.float32(0.055931423), np.float32(0.058952674), np.float32(0.05977513), np.float32(0.06591218), np.float32(0.06368719), np.float32(0.0754973), np.float32(0.08498464), np.float32(0.08445848), np.float32(0.07955006), np.float32(0.07476292), np.float32(0.064269595), np.float32(0.0671447), np.float32(0.057793513), np.float32(0.0504847), np.float32(0.049344685), np.float32(0.04599747), np.float32(0.044389423), np.float32(0.045355305), np.float32(0.04544874), np.float32(0.04916611), np.float32(0.05068974), np.float32(0.05423894), np.float32(0.055976395), np.float32(0.05548431), np.float32(0.05376139), np.float32(0.05168829), np.float32(0.05208862), np.float32(0.05046758), np.float32(0.049219344), np.float32(0.043574736), np.float32(0.04317833), np.float32(0.04073847), np.float32(0.048995934), np.float32(0.060439765), np.float32(0.07394589), np.float32(0.09139568), np.float32(0.10326299), np.float32(0.12245868), np.float32(0.1534374), np.float32(0.1990171), np.float32(0.25278312), np.float32(0.28960827), np.float32(0.3174805), np.float32(0.3471242), np.float32(0.39242417), np.float32(0.476128), np.float32(0.50584126), np.float32(0.5580557), np.float32(0.5966239), np.float32(0.665224), np.float32(0.71832085), np.float32(0.8005992), np.float32(0.8485281), np.float32(0.8859404), np.float32(0.90920013), np.float32(0.9291675), np.float32(0.93214107), np.float32(0.93435496), np.float32(0.93871015), np.float32(0.9528466), np.float32(0.9519833), np.float32(0.95486367), np.float32(0.95478064), np.float32(0.9568823), np.float32(0.96463394), np.float32(0.9692751), np.float32(0.9736215), np.float32(0.9750438), np.float32(0.9761253), np.float32(0.9766827), np.float32(0.9773582), np.float32(0.97761065), np.float32(0.97864246), np.float32(0.98023593), np.float32(0.9806968), np.float32(0.9807037), np.float32(0.9811168), np.float32(0.9814808), np.float32(0.9819926), np.float32(0.9824179), np.float32(0.98263377), np.float32(0.9831002), np.float32(0.98291355), np.float32(0.98177516), np.float32(0.98154014), np.float32(0.98164004), np.float32(0.98062587), np.float32(0.98048085), np.float32(0.97950256), np.float32(0.97895), np.float32(0.9784384), np.float32(0.9785997), np.float32(0.97791505), np.float32(0.97741014), np.float32(0.9773416), np.float32(0.9767928), np.float32(0.9754083), np.float32(0.9733052), np.float32(0.974531), np.float32(0.97461873), np.float32(0.97375405), np.float32(0.97518075), np.float32(0.9742634), np.float32(0.9729231), np.float32(0.97217566), np.float32(0.97254384), np.float32(0.9726795), np.float32(0.97281826), np.float32(0.97494376), np.float32(0.97564214), np.float32(0.9775873), np.float32(0.97742265), np.float32(0.9794774), np.float32(0.98015654), np.float32(0.9807298), np.float32(0.98070323), np.float32(0.98058367), np.float32(0.98086995), np.float32(0.98059523), np.float32(0.9808344), np.float32(0.979784), np.float32(0.9795512), np.float32(0.97992355), np.float32(0.9798718), np.float32(0.9805833), np.float32(0.979992), np.float32(0.98071927), np.float32(0.98128235), np.float32(0.9815978), np.float32(0.9826066), np.float32(0.98269546), np.float32(0.98344827), np.float32(0.9833946), np.float32(0.9842631), np.float32(0.98428774), np.float32(0.9840752), np.float32(0.9840815), np.float32(0.9843834), np.float32(0.9839049), np.float32(0.98415667), np.float32(0.9834974), np.float32(0.9839839), np.float32(0.98403037), np.float32(0.98368907), np.float32(0.9829633), np.float32(0.98293567), np.float32(0.982275), np.float32(0.98107004), np.float32(0.9810416), np.float32(0.9813225), np.float32(0.98209697), np.float32(0.98099685), np.float32(0.980257), np.float32(0.9780026), np.float32(0.9768002), np.float32(0.9743896), np.float32(0.9716788), np.float32(0.9697995), np.float32(0.96877354), np.float32(0.96720105), np.float32(0.9659168), np.float32(0.9614951), np.float32(0.9586001), np.float32(0.9437174), np.float32(0.94124955), np.float32(0.9292828), np.float32(0.9218101), np.float32(0.9106079), np.float32(0.9065486), np.float32(0.8939791), np.float32(0.88214), np.float32(0.86898506), np.float32(0.8582635), np.float32(0.86916864), np.float32(0.8635385), np.float32(0.8702366), np.float32(0.8770053), np.float32(0.8765423), np.float32(0.8839176), np.float32(0.88863444), np.float32(0.8986535), np.float32(0.8985743), np.float32(0.89573914), np.float32(0.90496427), np.float32(0.9051847), np.float32(0.90371734), np.float32(0.9064725), np.float32(0.92026395), np.float32(0.9303951), np.float32(0.94127375), np.float32(0.9473011), np.float32(0.95632964), np.float32(0.9641842), np.float32(0.9685952), np.float32(0.972345), np.float32(0.97486985), np.float32(0.97773117), np.float32(0.9800795), np.float32(0.9810982), np.float32(0.9819135), np.float32(0.9828363), np.float32(0.9830336), np.float32(0.98305607), np.float32(0.9830033), np.float32(0.98270386), np.float32(0.9834931), np.float32(0.98321486), np.float32(0.9825471), np.float32(0.98230606), np.float32(0.9821216), np.float32(0.9816473), np.float32(0.9817193), np.float32(0.9818008), np.float32(0.9809122), np.float32(0.9812919), np.float32(0.98189086), np.float32(0.9821124), np.float32(0.9821092), np.float32(0.98182344), np.float32(0.981987), np.float32(0.98176986), np.float32(0.98186076), np.float32(0.9829282), np.float32(0.9831941), np.float32(0.9832637), np.float32(0.98355454), np.float32(0.98380524), np.float32(0.9835819), np.float32(0.9839796), np.float32(0.9842445), np.float32(0.98416466), np.float32(0.984318), np.float32(0.9846277), np.float32(0.9843705), np.float32(0.9844476), np.float32(0.98415357), np.float32(0.9845894), np.float32(0.9841165), np.float32(0.9842663), np.float32(0.98462373), np.float32(0.98449993), np.float32(0.9847356), np.float32(0.9851135), np.float32(0.9853548), np.float32(0.98546267), np.float32(0.9857598), np.float32(0.98559225), np.float32(0.98547286), np.float32(0.98551524), np.float32(0.98511237), np.float32(0.9851863), np.float32(0.9848364), np.float32(0.98513436), np.float32(0.98489916), np.float32(0.9851383), np.float32(0.98468786), np.float32(0.98456246), np.float32(0.9847749), np.float32(0.9852503), np.float32(0.98500293), np.float32(0.9847477), np.float32(0.9849258), np.float32(0.98496777), np.float32(0.98496014), np.float32(0.98475546), np.float32(0.9847179), np.float32(0.9847852), np.float32(0.98474056), np.float32(0.9850653), np.float32(0.9844438), np.float32(0.9849836), np.float32(0.98504436), np.float32(0.9856778), np.float32(0.9854967), np.float32(0.98576444), np.float32(0.9858526), np.float32(0.98594487), np.float32(0.9857962), np.float32(0.9858687), np.float32(0.98547345), np.float32(0.9850332), np.float32(0.98483837), np.float32(0.9844019), np.float32(0.9834795), np.float32(0.9829017), np.float32(0.9823544), np.float32(0.9808555), np.float32(0.97847694), np.float32(0.9747021), np.float32(0.9697185), np.float32(0.9649808), np.float32(0.9569426), np.float32(0.9505869), np.float32(0.94506896), np.float32(0.9370893), np.float32(0.926562), np.float32(0.9226163), np.float32(0.9112604), np.float32(0.8987006), np.float32(0.8865962), np.float32(0.8672798), np.float32(0.8380037), np.float32(0.818306), np.float32(0.79884446), np.float32(0.7725778), np.float32(0.7572241), np.float32(0.7294388), np.float32(0.69465154), np.float32(0.6653909), np.float32(0.6521138), np.float32(0.6539962), np.float32(0.6289892), np.float32(0.63213015), np.float32(0.6206093), np.float32(0.5716002), np.float32(0.57135034), np.float32(0.57591134), np.float32(0.57546955), np.float32(0.55927736), np.float32(0.5724644), np.float32(0.5387088), np.float32(0.53917634), np.float32(0.566279), np.float32(0.56905824), np.float32(0.583283), np.float32(0.5721891), np.float32(0.5629054), np.float32(0.5843696), np.float32(0.5593977), np.float32(0.5704955), np.float32(0.5850722), np.float32(0.5411277), np.float32(0.51615995), np.float32(0.5145647), np.float32(0.5142463), np.float32(0.5169022), np.float32(0.49909922), np.float32(0.49616405), np.float32(0.54676855), np.float32(0.5718976), np.float32(0.6420058), np.float32(0.6623229), np.float32(0.67616713), np.float32(0.6931546), np.float32(0.6630541), np.float32(0.6911808), np.float32(0.6909492), np.float32(0.6936578), np.float32(0.69031346), np.float32(0.69156235), np.float32(0.69991916)], 'TFRAGRGRLLTLTWVNGVVLPSVGLKSGPLVCAPVEEGAEEKPVVEEGSITEQQLGLRQAEERLCRDYIHRLLKQSPEYPNYQYLCKLCSVHIENIQGAHKHIKEKRHKKNIMEKQEENELRALPPASAAHLRALDISIHRTMRQNGISEDDFGARKAVVTTMEEIIRRHLPACSLRLYGSTLTQFAFKTSDINIDVTHPSSMTQPEVLIQELNELWLLRYFSAVELAFLCSGLLCKVTAGNDVACLTTNHLAALAKLEPRLVPLVLAFRHWARLCHIDCQAEGGIPSYSFALMVIFFLQQRKEPVLPVYLGHWIEGFESDSTFKLGGLALVTTRVLTWPIFPLKSRLTFDLSKSVSLGQLWLELLRFYTLEFALEEYIISIRFKGLLSREMKNWPRRRLAIEDPFALKRNVARSLNSQMVFEYIQERFRTAYKYFACPQRRHGGGALRGHQLAKHGTKVEELDGETPIRNKEDGVKDDLSCRLTGLTEDESDKEDGGSHLSTKMGEKTLDTSLMDMVLSDESKPSPSPNGLLDSEEEMGSVTRQDVPSDHLHYVFDKMIFTGGKPPTVVCSICKRDGHLKDECPEDFKKIELKPLPAMTERFREILDGLCRLCYFELSPTHVEQQKREQILASLERFIRKEYNAQLCLFGSSKNGFGFRDSDLDICMTLEGHETAEMLNCKEIIEGLAKVLKKHTGDGHAHKRRVCVHMCVQAQHNTRMLATYAALDPRVQYLGYTMKVFAKRCDIGDASRGSLSSYAYILMVLYFLQQRQPPVIPVLQEIFDGTTVPQRMVDGWNAFFCDDLSDLVSLASGSLNPNTESVGELWLGLLRFYTEEFDFKEHVISIRQKKRLTTFEKQWTSKCIAIEDPFDLNHNLGAGVSRKMTNFIMKAFINGRKLFGTPFYPIPSTEDYFFDSKVLTDGELAPNDRCCRICGKIGHYMKDCPKRRRLKKENDKDEDVKEEERELKDRRCFQCGDPGHVRRDCPEYRHLKQRAAAASGVPQHSGSQSLFLWSRPPMTQGSLSGSSPAHVVRNMGASQSLPIPQAPADGPGRTRQSSECVSKKLLIPTAVNVQP': [np.float32(0.7577359), np.float32(0.68974406), np.float32(0.698153), np.float32(0.7711826), np.float32(0.86146194), np.float32(0.8900431), np.float32(0.8742234), np.float32(0.87728393), np.float32(0.8842565), np.float32(0.90947694), np.float32(0.93439), np.float32(0.9199855), np.float32(0.9202172), np.float32(0.91079956), np.float32(0.89962196), np.float32(0.9321889), np.float32(0.93699676), np.float32(0.9436596), np.float32(0.9508419), np.float32(0.9582617), np.float32(0.9591815), np.float32(0.9592892), np.float32(0.954943), np.float32(0.95283175), np.float32(0.94356436), np.float32(0.9437897), np.float32(0.9355996), np.float32(0.9311446), np.float32(0.93163556), np.float32(0.9188912), np.float32(0.90844774), np.float32(0.9050366), np.float32(0.88453203), np.float32(0.8866751), np.float32(0.8753647), np.float32(0.8745383), np.float32(0.8562691), np.float32(0.8371822), np.float32(0.8454486), np.float32(0.8372647), np.float32(0.8440525), np.float32(0.8371246), np.float32(0.8395053), np.float32(0.82697934), np.float32(0.81033796), np.float32(0.79170763), np.float32(0.78414124), np.float32(0.80698806), np.float32(0.76534075), np.float32(0.7055302), np.float32(0.67129946), np.float32(0.6640856), np.float32(0.5366869), np.float32(0.47367638), np.float32(0.42805678), np.float32(0.40254816), np.float32(0.34751582), np.float32(0.2965879), np.float32(0.21872991), np.float32(0.20147608), np.float32(0.17487718), np.float32(0.1664974), np.float32(0.18663728), np.float32(0.17973757), np.float32(0.19456224), np.float32(0.20105195), np.float32(0.21048684), np.float32(0.21096767), np.float32(0.21558653), np.float32(0.2235284), np.float32(0.20880066), np.float32(0.20618998), np.float32(0.2073879), np.float32(0.20048788), np.float32(0.18161908), np.float32(0.15942644), np.float32(0.1562974), np.float32(0.16915986), np.float32(0.1658999), np.float32(0.16835083), np.float32(0.16835403), np.float32(0.15114492), np.float32(0.16231097), np.float32(0.16339497), np.float32(0.16660264), np.float32(0.15661629), np.float32(0.15331239), np.float32(0.14781153), np.float32(0.14292319), np.float32(0.13668682), np.float32(0.12365169), np.float32(0.13092105), np.float32(0.13588814), np.float32(0.14859866), np.float32(0.16124606), np.float32(0.16855027), np.float32(0.19019218), np.float32(0.2062403), np.float32(0.23842818), np.float32(0.2633674), np.float32(0.29207522), np.float32(0.32594365), np.float32(0.3271484), np.float32(0.3711799), np.float32(0.3925167), np.float32(0.43024212), np.float32(0.43200606), np.float32(0.44554117), np.float32(0.48982415), np.float32(0.48835787), np.float32(0.5131962), np.float32(0.5660647), np.float32(0.5650049), np.float32(0.5513803), np.float32(0.5845055), np.float32(0.614154), np.float32(0.60249174), np.float32(0.61392313), np.float32(0.60032856), np.float32(0.59812987), np.float32(0.5593441), np.float32(0.551346), np.float32(0.5485044), np.float32(0.53025335), np.float32(0.48653066), np.float32(0.44186717), np.float32(0.3882885), np.float32(0.33941448), np.float32(0.32392246), np.float32(0.33494538), np.float32(0.33365756), np.float32(0.3228553), np.float32(0.36917895), np.float32(0.3569132), np.float32(0.34696352), np.float32(0.3077755), np.float32(0.27181345), np.float32(0.27544165), np.float32(0.2629637), np.float32(0.26793393), np.float32(0.28516388), np.float32(0.29898116), np.float32(0.26870626), np.float32(0.24065231), np.float32(0.2245041), np.float32(0.22676949), np.float32(0.21056506), np.float32(0.2048838), np.float32(0.2033057), np.float32(0.22201365), np.float32(0.20550619), np.float32(0.22367094), np.float32(0.2507282), np.float32(0.25363338), np.float32(0.22428167), np.float32(0.2081207), np.float32(0.17161512), np.float32(0.17177923), np.float32(0.16457926), np.float32(0.124778576), np.float32(0.1269327), np.float32(0.123024076), np.float32(0.092709154), np.float32(0.07406246), np.float32(0.06728277), np.float32(0.06987692), np.float32(0.06264739), np.float32(0.05731935), np.float32(0.058574088), np.float32(0.05597258), np.float32(0.052987993), np.float32(0.052834768), np.float32(0.05396471), np.float32(0.05425412), np.float32(0.057385113), np.float32(0.06060571), np.float32(0.060966726), np.float32(0.065543205), np.float32(0.065953426), np.float32(0.077430785), np.float32(0.07980888), np.float32(0.06825434), np.float32(0.08001051), np.float32(0.09399517), np.float32(0.101484), np.float32(0.10907732), np.float32(0.12696578), np.float32(0.14747728), np.float32(0.16698222), np.float32(0.18523389), np.float32(0.21684022), np.float32(0.22576949), np.float32(0.19664188), np.float32(0.23017342), np.float32(0.22972526), np.float32(0.26963425), np.float32(0.24616101), np.float32(0.24354535), np.float32(0.21665049), np.float32(0.22182888), np.float32(0.19263537), np.float32(0.15125741), np.float32(0.14365792), np.float32(0.1424757), np.float32(0.11484279), np.float32(0.10846171), np.float32(0.09432084), np.float32(0.105734274), np.float32(0.10158357), np.float32(0.10442632), np.float32(0.10493181), np.float32(0.10319533), np.float32(0.09968107), np.float32(0.09196749), np.float32(0.069341905), np.float32(0.05887192), np.float32(0.054230563), np.float32(0.047738746), np.float32(0.040951498), np.float32(0.03964267), np.float32(0.03629151), np.float32(0.038719714), np.float32(0.0364689), np.float32(0.027719866), np.float32(0.022111071), np.float32(0.024064071), np.float32(0.023677701), np.float32(0.02201423), np.float32(0.023407357), np.float32(0.026534706), np.float32(0.030616945), np.float32(0.03497136), np.float32(0.035679344), np.float32(0.040236507), np.float32(0.043804016), np.float32(0.04359572), np.float32(0.04678122), np.float32(0.046447013), np.float32(0.055323344), np.float32(0.053316657), np.float32(0.057305142), np.float32(0.056412924), np.float32(0.05964702), np.float32(0.063812025), np.float32(0.06664901), np.float32(0.07537375), np.float32(0.08077484), np.float32(0.08041208), np.float32(0.096112214), np.float32(0.08448827), np.float32(0.081581116), np.float32(0.0743872), np.float32(0.065437615), np.float32(0.060461286), np.float32(0.048543245), np.float32(0.045579616), np.float32(0.043997463), np.float32(0.04174691), np.float32(0.04507178), np.float32(0.04413748), np.float32(0.04170365), np.float32(0.035312), np.float32(0.0352956), np.float32(0.042143967), np.float32(0.038965054), np.float32(0.03519267), np.float32(0.040208), np.float32(0.050906863), np.float32(0.05438958), np.float32(0.057240054), np.float32(0.05782639), np.float32(0.05788608), np.float32(0.08022356), np.float32(0.07021778), np.float32(0.07111645), np.float32(0.078159414), np.float32(0.081708856), np.float32(0.084682554), np.float32(0.08420217), np.float32(0.08438893), np.float32(0.08394729), np.float32(0.07570394), np.float32(0.063320495), np.float32(0.054043736), np.float32(0.044847567), np.float32(0.04501376), np.float32(0.040113706), np.float32(0.037874047), np.float32(0.04079831), np.float32(0.0446919), np.float32(0.050572485), np.float32(0.05617473), np.float32(0.05879938), np.float32(0.05311811), np.float32(0.05607104), np.float32(0.050761547), np.float32(0.049144257), np.float32(0.054717615), np.float32(0.052394126), np.float32(0.05758008), np.float32(0.053757347), np.float32(0.05423121), np.float32(0.058095794), np.float32(0.055842914), np.float32(0.06261904), np.float32(0.07428925), np.float32(0.07545497), np.float32(0.08863687), np.float32(0.10574739), np.float32(0.11704529), np.float32(0.13491127), np.float32(0.15384515), np.float32(0.15440656), np.float32(0.15926905), np.float32(0.15629521), np.float32(0.14872478), np.float32(0.13363722), np.float32(0.12219855), np.float32(0.12137257), np.float32(0.1328723), np.float32(0.13279721), np.float32(0.12297173), np.float32(0.122127734), np.float32(0.12917449), np.float32(0.13378862), np.float32(0.13669811), np.float32(0.1327584), np.float32(0.1486751), np.float32(0.13178013), np.float32(0.13343456), np.float32(0.1274688), np.float32(0.12212728), np.float32(0.115704425), np.float32(0.10803095), np.float32(0.11009349), np.float32(0.10873232), np.float32(0.11401662), np.float32(0.10008479), np.float32(0.10362319), np.float32(0.124567665), np.float32(0.1174075), np.float32(0.12976792), np.float32(0.14025849), np.float32(0.14287676), np.float32(0.14769672), np.float32(0.14630383), np.float32(0.14783995), np.float32(0.12993693), np.float32(0.14009085), np.float32(0.13502255), np.float32(0.12059979), np.float32(0.11374258), np.float32(0.097589515), np.float32(0.084387004), np.float32(0.08134579), np.float32(0.082467005), np.float32(0.084247515), np.float32(0.07546249), np.float32(0.07165395), np.float32(0.06755359), np.float32(0.0654862), np.float32(0.057297118), np.float32(0.054467767), np.float32(0.049822714), np.float32(0.04930306), np.float32(0.045285273), np.float32(0.037182815), np.float32(0.030401357), np.float32(0.028486546), np.float32(0.02527972), np.float32(0.024236232), np.float32(0.024415297), np.float32(0.02244722), np.float32(0.025882509), np.float32(0.02897001), np.float32(0.034013875), np.float32(0.03572032), np.float32(0.040107217), np.float32(0.04870304), np.float32(0.049184125), np.float32(0.052035034), np.float32(0.060294222), np.float32(0.066545635), np.float32(0.06698409), np.float32(0.0705213), np.float32(0.080638446), np.float32(0.08656156), np.float32(0.09756762), np.float32(0.091905646), np.float32(0.094476566), np.float32(0.104968056), np.float32(0.11253849), np.float32(0.12247944), np.float32(0.13055998), np.float32(0.14009228), np.float32(0.13637796), np.float32(0.13962077), np.float32(0.1399783), np.float32(0.14864324), np.float32(0.15528482), np.float32(0.1498951), np.float32(0.15196143), np.float32(0.12731302), np.float32(0.11889972), np.float32(0.12647678), np.float32(0.11044028), np.float32(0.101665094), np.float32(0.1175287), np.float32(0.10598807), np.float32(0.08873774), np.float32(0.07929554), np.float32(0.074929975), np.float32(0.07351391), np.float32(0.0634974), np.float32(0.0650902), np.float32(0.06434504), np.float32(0.06475381), np.float32(0.05905703), np.float32(0.059129898), np.float32(0.062312912), np.float32(0.05842045), np.float32(0.05596671), np.float32(0.053594053), np.float32(0.050206237), np.float32(0.050917342), np.float32(0.052945625), np.float32(0.05204781), np.float32(0.053032935), np.float32(0.058565322), np.float32(0.0679268), np.float32(0.09275485), np.float32(0.10167358), np.float32(0.12782502), np.float32(0.15767707), np.float32(0.19856589), np.float32(0.19311112), np.float32(0.2442776), np.float32(0.3537133), np.float32(0.43357706), np.float32(0.46475637), np.float32(0.50834936), np.float32(0.5634536), np.float32(0.63146734), np.float32(0.7304397), np.float32(0.82178026), np.float32(0.86708814), np.float32(0.8811513), np.float32(0.9126069), np.float32(0.9160987), np.float32(0.92522615), np.float32(0.9337518), np.float32(0.9364717), np.float32(0.9352378), np.float32(0.9323284), np.float32(0.92619896), np.float32(0.92862606), np.float32(0.9247089), np.float32(0.9299643), np.float32(0.936775), np.float32(0.9492329), np.float32(0.95078534), np.float32(0.9520096), np.float32(0.9565847), np.float32(0.95812273), np.float32(0.96283895), np.float32(0.96168995), np.float32(0.96636516), np.float32(0.96693265), np.float32(0.9685967), np.float32(0.965674), np.float32(0.96558297), np.float32(0.96664566), np.float32(0.96816504), np.float32(0.9686146), np.float32(0.96645933), np.float32(0.96781486), np.float32(0.96917444), np.float32(0.96800196), np.float32(0.96314514), np.float32(0.9670545), np.float32(0.9633907), np.float32(0.9645412), np.float32(0.96674937), np.float32(0.9653247), np.float32(0.96325696), np.float32(0.9627089), np.float32(0.9650695), np.float32(0.96508807), np.float32(0.9713499), np.float32(0.9723168), np.float32(0.9731741), np.float32(0.9746755), np.float32(0.97443354), np.float32(0.9762166), np.float32(0.9760277), np.float32(0.9763422), np.float32(0.97674644), np.float32(0.9770239), np.float32(0.9777264), np.float32(0.9773515), np.float32(0.97819793), np.float32(0.97724825), np.float32(0.9775803), np.float32(0.9769719), np.float32(0.97723025), np.float32(0.9769846), np.float32(0.976674), np.float32(0.9761455), np.float32(0.9737386), np.float32(0.9724591), np.float32(0.9715566), np.float32(0.9719981), np.float32(0.9720681), np.float32(0.97065103), np.float32(0.9712464), np.float32(0.9709699), np.float32(0.97006017), np.float32(0.9694175), np.float32(0.96824104), np.float32(0.96177584), np.float32(0.9667463), np.float32(0.9672841), np.float32(0.9718589), np.float32(0.97182095), np.float32(0.972455), np.float32(0.9730198), np.float32(0.9734442), np.float32(0.9751363), np.float32(0.9760023), np.float32(0.97701675), np.float32(0.97722876), np.float32(0.97675997), np.float32(0.9774795), np.float32(0.9780092), np.float32(0.97676384), np.float32(0.9759798), np.float32(0.97389495), np.float32(0.97086537), np.float32(0.9668393), np.float32(0.9592179), np.float32(0.94976616), np.float32(0.9406765), np.float32(0.91177636), np.float32(0.88315463), np.float32(0.83905613), np.float32(0.8130963), np.float32(0.8007133), np.float32(0.77091455), np.float32(0.72596824), np.float32(0.6310377), np.float32(0.5572943), np.float32(0.5115179), np.float32(0.49291924), np.float32(0.44107798), np.float32(0.39188197), np.float32(0.3626104), np.float32(0.35008344), np.float32(0.27902508), np.float32(0.20183419), np.float32(0.20036952), np.float32(0.1443186), np.float32(0.12084649), np.float32(0.12739198), np.float32(0.14415167), np.float32(0.16146228), np.float32(0.18351309), np.float32(0.18145923), np.float32(0.2064128), np.float32(0.18994796), np.float32(0.19851506), np.float32(0.2233089), np.float32(0.26272202), np.float32(0.24809664), np.float32(0.25634137), np.float32(0.266475), np.float32(0.24420333), np.float32(0.20067354), np.float32(0.18090364), np.float32(0.1984439), np.float32(0.17764634), np.float32(0.1953653), np.float32(0.21492353), np.float32(0.2569407), np.float32(0.2523065), np.float32(0.24162933), np.float32(0.2547564), np.float32(0.27014324), np.float32(0.23594558), np.float32(0.19959098), np.float32(0.1799456), np.float32(0.16550228), np.float32(0.1459729), np.float32(0.1376213), np.float32(0.13756306), np.float32(0.11581063), np.float32(0.10256967), np.float32(0.1018337), np.float32(0.0974227), np.float32(0.08319036), np.float32(0.07078888), np.float32(0.074547455), np.float32(0.06624774), np.float32(0.053913146), np.float32(0.05420687), np.float32(0.052613426), np.float32(0.054015003), np.float32(0.052073166), np.float32(0.048019048), np.float32(0.052575078), np.float32(0.054951936), np.float32(0.057054568), np.float32(0.06152047), np.float32(0.06927265), np.float32(0.07251734), np.float32(0.08021779), np.float32(0.09694638), np.float32(0.09408997), np.float32(0.09053372), np.float32(0.10066776), np.float32(0.09901733), np.float32(0.08897205), np.float32(0.09796928), np.float32(0.095919326), np.float32(0.090826266), np.float32(0.0875838), np.float32(0.09938717), np.float32(0.10669064), np.float32(0.096709125), np.float32(0.09996809), np.float32(0.102753244), np.float32(0.108491264), np.float32(0.103689425), np.float32(0.099602915), np.float32(0.08917117), np.float32(0.080464594), np.float32(0.07431342), np.float32(0.07092881), np.float32(0.06373474), np.float32(0.059343114), np.float32(0.05662957), np.float32(0.059764743), np.float32(0.05516428), np.float32(0.05421676), np.float32(0.06280815), np.float32(0.06405982), np.float32(0.064213656), np.float32(0.0706737), np.float32(0.07586289), np.float32(0.08411286), np.float32(0.087021604), np.float32(0.0973181), np.float32(0.11564741), np.float32(0.11410014), np.float32(0.1089186), np.float32(0.10042671), np.float32(0.10058885), np.float32(0.10192592), np.float32(0.12613285), np.float32(0.12250902), np.float32(0.14434615), np.float32(0.1622803), np.float32(0.16373852), np.float32(0.16967241), np.float32(0.16104257), np.float32(0.15620424), np.float32(0.15189804), np.float32(0.14138772), np.float32(0.12407804), np.float32(0.12729162), np.float32(0.09956717), np.float32(0.10064299), np.float32(0.11763671), np.float32(0.097043835), np.float32(0.07953301), np.float32(0.08286265), np.float32(0.076662295), np.float32(0.069808796), np.float32(0.06377124), np.float32(0.0772367), np.float32(0.07719283), np.float32(0.06996706), np.float32(0.07650918), np.float32(0.08639926), np.float32(0.08409429), np.float32(0.089950986), np.float32(0.104697734), np.float32(0.10829355), np.float32(0.10956421), np.float32(0.11484609), np.float32(0.11931822), np.float32(0.12557049), np.float32(0.1333298), np.float32(0.13622007), np.float32(0.15281633), np.float32(0.14203247), np.float32(0.123347774), np.float32(0.12695046), np.float32(0.12758102), np.float32(0.10534481), np.float32(0.094754666), np.float32(0.10039058), np.float32(0.10374929), np.float32(0.08470634), np.float32(0.09000623), np.float32(0.0985549), np.float32(0.08993485), np.float32(0.07917762), np.float32(0.07906186), np.float32(0.06955404), np.float32(0.061284654), np.float32(0.05758421), np.float32(0.057350945), np.float32(0.046675064), np.float32(0.042618793), np.float32(0.039191425), np.float32(0.035229128), np.float32(0.034953877), np.float32(0.03319749), np.float32(0.037480734), np.float32(0.04011612), np.float32(0.048097774), np.float32(0.049937062), np.float32(0.0498478), np.float32(0.055244986), np.float32(0.054698884), np.float32(0.054024883), np.float32(0.053112544), np.float32(0.051854856), np.float32(0.04683592), np.float32(0.044565294), np.float32(0.04513354), np.float32(0.046976745), np.float32(0.049786497), np.float32(0.0507431), np.float32(0.05684723), np.float32(0.05872321), np.float32(0.06114488), np.float32(0.066166945), np.float32(0.077375144), np.float32(0.07855101), np.float32(0.0848173), np.float32(0.08300852), np.float32(0.076291315), np.float32(0.072180085), np.float32(0.06703447), np.float32(0.058662593), np.float32(0.054426283), np.float32(0.050398845), np.float32(0.04628146), np.float32(0.040838555), np.float32(0.038071085), np.float32(0.03457958), np.float32(0.03317389), np.float32(0.027617022), np.float32(0.024609739), np.float32(0.019968139), np.float32(0.017969172), np.float32(0.020124529), np.float32(0.019406091), np.float32(0.020574208), np.float32(0.020544708), np.float32(0.019396517), np.float32(0.019666083), np.float32(0.019795736), np.float32(0.017121462), np.float32(0.017716298), np.float32(0.015949525), np.float32(0.014287056), np.float32(0.014753975), np.float32(0.01395546), np.float32(0.014631983), np.float32(0.01614825), np.float32(0.018840374), np.float32(0.023275496), np.float32(0.027214186), np.float32(0.0356211), np.float32(0.041339785), np.float32(0.04944483), np.float32(0.058774486), np.float32(0.08001497), np.float32(0.08862992), np.float32(0.090612076), np.float32(0.08737318), np.float32(0.08010103), np.float32(0.07046098), np.float32(0.061037555), np.float32(0.061939746), np.float32(0.06163986), np.float32(0.063092366), np.float32(0.05972512), np.float32(0.06888095), np.float32(0.07924534), np.float32(0.07581248), np.float32(0.073458835), np.float32(0.07667871), np.float32(0.07313818), np.float32(0.06347777), np.float32(0.06155265), np.float32(0.05591048), np.float32(0.049466733), np.float32(0.053426605), np.float32(0.05573878), np.float32(0.054346375), np.float32(0.052028853), np.float32(0.0571585), np.float32(0.062244), np.float32(0.062034503), np.float32(0.06542809), np.float32(0.07528181), np.float32(0.07382828), np.float32(0.0683528), np.float32(0.068261), np.float32(0.074569814), np.float32(0.073565274), np.float32(0.06756605), np.float32(0.065396555), np.float32(0.065025024), np.float32(0.05912084), np.float32(0.049375176), np.float32(0.055494428), np.float32(0.053890377), np.float32(0.04552267), np.float32(0.04528718), np.float32(0.05058918), np.float32(0.051847726), np.float32(0.04742762), np.float32(0.047417525), np.float32(0.045131862), np.float32(0.046892565), np.float32(0.046939008), np.float32(0.04384055), np.float32(0.038835324), np.float32(0.034503303), np.float32(0.03301352), np.float32(0.033439424), np.float32(0.038133744), np.float32(0.03868793), np.float32(0.04457247), np.float32(0.05211303), np.float32(0.05902586), np.float32(0.06487216), np.float32(0.07488686), np.float32(0.08701565), np.float32(0.08749074), np.float32(0.09860452), np.float32(0.11507853), np.float32(0.12405136), np.float32(0.11607134), np.float32(0.11389382), np.float32(0.1190336), np.float32(0.11763457), np.float32(0.1132438), np.float32(0.10548184), np.float32(0.09514126), np.float32(0.096002705), np.float32(0.10119943), np.float32(0.108945), np.float32(0.11348447), np.float32(0.11888118), np.float32(0.1183524), np.float32(0.11000147), np.float32(0.10598599), np.float32(0.09987964), np.float32(0.0956776), np.float32(0.09362494), np.float32(0.08833084), np.float32(0.08410598), np.float32(0.09057937), np.float32(0.081101775), np.float32(0.07085549), np.float32(0.07271232), np.float32(0.08102039), np.float32(0.068877354), np.float32(0.06679795), np.float32(0.06639318), np.float32(0.06798123), np.float32(0.06545875), np.float32(0.060054068), np.float32(0.06714149), np.float32(0.06312399), np.float32(0.057488576), np.float32(0.053049307), np.float32(0.05727377), np.float32(0.06052299), np.float32(0.06006816), np.float32(0.06330747), np.float32(0.063764155), np.float32(0.05920369), np.float32(0.06463018), np.float32(0.06213934), np.float32(0.06807077), np.float32(0.06546649), np.float32(0.06641439), np.float32(0.07344879), np.float32(0.068346396), np.float32(0.07097662), np.float32(0.078355655), np.float32(0.08359751), np.float32(0.08251282), np.float32(0.094722465), np.float32(0.10068526), np.float32(0.10709834), np.float32(0.1114587), np.float32(0.12353849), np.float32(0.15080526), np.float32(0.16246651), np.float32(0.1498816), np.float32(0.15002233), np.float32(0.1333165), np.float32(0.14145476), np.float32(0.13949634), np.float32(0.1524099), np.float32(0.151987), np.float32(0.14857808), np.float32(0.14739187), np.float32(0.15571664), np.float32(0.15830652), np.float32(0.15615974), np.float32(0.14758001), np.float32(0.1309055), np.float32(0.13901356), np.float32(0.126904), np.float32(0.12583242), np.float32(0.115981296), np.float32(0.11713473), np.float32(0.11887623), np.float32(0.12535484), np.float32(0.13067998), np.float32(0.12781876), np.float32(0.12257018), np.float32(0.12751432), np.float32(0.13791923), np.float32(0.12835), np.float32(0.12623322), np.float32(0.14210624), np.float32(0.13066329), np.float32(0.14344548), np.float32(0.16198635), np.float32(0.15848713), np.float32(0.16490477), np.float32(0.17503488), np.float32(0.19778734), np.float32(0.2780474), np.float32(0.3405658), np.float32(0.35567042), np.float32(0.4156086), np.float32(0.4994112), np.float32(0.5545541), np.float32(0.544309), np.float32(0.59119284), np.float32(0.65205085), np.float32(0.6679009), np.float32(0.67502683), np.float32(0.7111709), np.float32(0.71824753), np.float32(0.70789045), np.float32(0.7796172), np.float32(0.78603506), np.float32(0.7577052), np.float32(0.74761057), np.float32(0.7031599), np.float32(0.71449715), np.float32(0.7342962), np.float32(0.72406894), np.float32(0.7001868), np.float32(0.68551874), np.float32(0.6750064), np.float32(0.6580314), np.float32(0.6328709), np.float32(0.5906376), np.float32(0.57616156), np.float32(0.5754344), np.float32(0.5714996), np.float32(0.5380519), np.float32(0.55113447), np.float32(0.5429057), np.float32(0.52528155), np.float32(0.5030828), np.float32(0.47039115), np.float32(0.45097843), np.float32(0.44473633), np.float32(0.4792798), np.float32(0.49234387), np.float32(0.501341), np.float32(0.5845701), np.float32(0.60514057), np.float32(0.60176194), np.float32(0.654209), np.float32(0.6499795), np.float32(0.6966773), np.float32(0.7139168), np.float32(0.783534), np.float32(0.80016094), np.float32(0.84274846), np.float32(0.17438619), np.float32(0.005438385), np.float32(0.20179778), np.float32(0.8493914), np.float32(0.8533423), np.float32(0.8511987), np.float32(0.9614245), np.float32(0.9671067), np.float32(0.9679406), np.float32(0.97279376), np.float32(0.9755769), np.float32(0.9765405), np.float32(0.97840846), np.float32(0.9793745), np.float32(0.9796959), np.float32(0.9787541), np.float32(0.9766505), np.float32(0.9767463), np.float32(0.9747633), np.float32(0.97188807), np.float32(0.97183573), np.float32(0.9737202), np.float32(0.97363913), np.float32(0.9756325), np.float32(0.97600085), np.float32(0.9770164), np.float32(0.978143), np.float32(0.9798963), np.float32(0.98133117), np.float32(0.9819301), np.float32(0.98310226), np.float32(0.98365504), np.float32(0.98432815), np.float32(0.98430943), np.float32(0.98423994), np.float32(0.9844096), np.float32(0.9843985), np.float32(0.9848342), np.float32(0.98441607), np.float32(0.98479), np.float32(0.9843627), np.float32(0.98382205), np.float32(0.98388714), np.float32(0.9842106), np.float32(0.9840698), np.float32(0.98428947), np.float32(0.98361754), np.float32(0.98367465), np.float32(0.98366714), np.float32(0.9835329), np.float32(0.98350567), np.float32(0.9831523), np.float32(0.9833424), np.float32(0.9832398), np.float32(0.9828001), np.float32(0.98258346), np.float32(0.9819687), np.float32(0.98225635), np.float32(0.982622), np.float32(0.98185194), np.float32(0.98152083), np.float32(0.98082983), np.float32(0.98133355), np.float32(0.981026), np.float32(0.9808852), np.float32(0.9800529), np.float32(0.9789044), np.float32(0.9778685), np.float32(0.97744066), np.float32(0.97664285), np.float32(0.97643775), np.float32(0.975544), np.float32(0.97517145), np.float32(0.9742477), np.float32(0.97389823), np.float32(0.9743775), np.float32(0.9736047), np.float32(0.9725726), np.float32(0.9718117), np.float32(0.9715812), np.float32(0.9709816)], 'MSDYPVLDNRPINKWKVAELREELKRRNLTTKGLKDDLVRRLNEAICIEMEAAAVKQSKDDDRDIDPASGLEYTEPDPDPVKLVDDVLEHPQIEVTNGSDHITDATCGLEDAQPNSNPDILVDNVQKQYQDEFNSIGSDVARASTKICLVGIDQNKVLDEVATGDNDDVLKHHQNEVNEIDGDVASASTKNSVVEIDQNKVLDEVATGDTTAGESEHLGAPVGSTSIINEIASTDQFGEDKLDKEHKVIDSSQDNYVVDGVSEVRDGSIPVGSTREDVEDMKISSYEGVLEDNLRRQENDVEVTPVTSKEALKNHSIKLDNEGLKLSDMDAEPDMSNPATQVYEVNPNLGSQVKSDSFSTDTLPINENKDLNDNLNADNVKLETEVVRQEMELQSSSKDLSGVGSSHPLDGQMPHEMQGLVGETDDDKSSDVKFSMKNDNADQVSVDVSKVEHDFESKTPNNSEQQPDIQFENARTLGDVEEPSLSPMKIEASAEDTHGLAASGDDRKDFSKIADVVDGENMEKINLDQSSADDSMEEDVVETKHVDFDHISKKENDKTEEFITGMTEEPKVRPSGSSDAMQLDIPSEKVASPQETKDKSLALSEKRKFQDEAGGGSKEPAKRQRRWNTEKTAEPQNSSIALTKKVVQPTPIKPILGRTNSTVGGDSPKERFVPKSSKTATTSLKIENFLRPFTLKAVQELLARTGEVCCFWMDQIKTHCYVTYSSVEEATETRNAVYNLQWPPNGGRLLVADFVDPQQVQTKIEGREPASPPKVTSPAVPASSSVQTPPAQQQGRKQQAELEHSLTRQPPPAPPSAPPTKEMLPSPVADKNDPPIVTLDDLFRKTKATPRIYYLPLTDEEVAKKLAIRGNAKP': [np.float32(0.8077342), np.float32(0.7942189), np.float32(0.8136554), np.float32(0.8306042), np.float32(0.8180849), np.float32(0.7915291), np.float32(0.78812003), np.float32(0.7729649), np.float32(0.73892033), np.float32(0.7228633), np.float32(0.68476903), np.float32(0.657458), np.float32(0.5802807), np.float32(0.51345366), np.float32(0.48856556), np.float32(0.46658662), np.float32(0.48654342), np.float32(0.45419386), np.float32(0.45940015), np.float32(0.44817433), np.float32(0.4599011), np.float32(0.45382524), np.float32(0.4244673), np.float32(0.3959201), np.float32(0.39608747), np.float32(0.37700337), np.float32(0.3211283), np.float32(0.30159932), np.float32(0.29035577), np.float32(0.28850633), np.float32(0.2811351), np.float32(0.2762263), np.float32(0.30597398), np.float32(0.28742626), np.float32(0.24060893), np.float32(0.23258835), np.float32(0.24763696), np.float32(0.24989085), np.float32(0.2454643), np.float32(0.21774147), np.float32(0.23122984), np.float32(0.21842767), np.float32(0.24693543), np.float32(0.26226464), np.float32(0.28847054), np.float32(0.30766478), np.float32(0.34246275), np.float32(0.38581255), np.float32(0.39899424), np.float32(0.47182178), np.float32(0.53486663), np.float32(0.6099239), np.float32(0.6331096), np.float32(0.65926385), np.float32(0.7229236), np.float32(0.78488487), np.float32(0.80255324), np.float32(0.8239382), np.float32(0.8516553), np.float32(0.86478686), np.float32(0.88484263), np.float32(0.90499306), np.float32(0.9161949), np.float32(0.9327857), np.float32(0.94272125), np.float32(0.95103663), np.float32(0.9550194), np.float32(0.95763886), np.float32(0.95957375), np.float32(0.9622589), np.float32(0.9642445), np.float32(0.966344), np.float32(0.9649025), np.float32(0.9661592), np.float32(0.9676155), np.float32(0.9680615), np.float32(0.96748435), np.float32(0.96380866), np.float32(0.96527016), np.float32(0.9652925), np.float32(0.96604216), np.float32(0.967397), np.float32(0.970426), np.float32(0.9698212), np.float32(0.96905845), np.float32(0.96941894), np.float32(0.9674192), np.float32(0.96939576), np.float32(0.9686854), np.float32(0.96851057), np.float32(0.968381), np.float32(0.9687095), np.float32(0.96959853), np.float32(0.9692379), np.float32(0.97028637), np.float32(0.9713613), np.float32(0.9706717), np.float32(0.973464), np.float32(0.9723263), np.float32(0.97212225), np.float32(0.9686131), np.float32(0.9686734), np.float32(0.96986717), np.float32(0.9700113), np.float32(0.9681609), np.float32(0.9654354), np.float32(0.96445614), np.float32(0.9628322), np.float32(0.96441233), np.float32(0.96463025), np.float32(0.96307826), np.float32(0.9602991), np.float32(0.9588048), np.float32(0.95473105), np.float32(0.9461635), np.float32(0.9445859), np.float32(0.94636023), np.float32(0.92781866), np.float32(0.9327603), np.float32(0.9155442), np.float32(0.88796276), np.float32(0.80667365), np.float32(0.78216463), np.float32(0.7270507), np.float32(0.6689122), np.float32(0.65130883), np.float32(0.66059566), np.float32(0.64783967), np.float32(0.64950436), np.float32(0.62826395), np.float32(0.6100948), np.float32(0.5929583), np.float32(0.55798984), np.float32(0.5284671), np.float32(0.57225394), np.float32(0.5554857), np.float32(0.5768181), np.float32(0.5958078), np.float32(0.6432152), np.float32(0.7362679), np.float32(0.79149073), np.float32(0.8264771), np.float32(0.835772), np.float32(0.8579116), np.float32(0.89097613), np.float32(0.9082301), np.float32(0.9065399), np.float32(0.8600733), np.float32(0.8668958), np.float32(0.90066296), np.float32(0.9001419), np.float32(0.89404577), np.float32(0.8817389), np.float32(0.885625), np.float32(0.88344306), np.float32(0.8797815), np.float32(0.8791963), np.float32(0.8840141), np.float32(0.8665914), np.float32(0.90369505), np.float32(0.905033), np.float32(0.9109458), np.float32(0.90899575), np.float32(0.90391046), np.float32(0.9113858), np.float32(0.92411554), np.float32(0.9248232), np.float32(0.9296344), np.float32(0.93368584), np.float32(0.940399), np.float32(0.94567645), np.float32(0.9507496), np.float32(0.9432257), np.float32(0.9531204), np.float32(0.95528686), np.float32(0.9544633), np.float32(0.95868534), np.float32(0.96028906), np.float32(0.9580313), np.float32(0.961303), np.float32(0.96250284), np.float32(0.96297103), np.float32(0.961839), np.float32(0.96440345), np.float32(0.96767175), np.float32(0.9685498), np.float32(0.97016484), np.float32(0.9710675), np.float32(0.9707508), np.float32(0.9723756), np.float32(0.97229654), np.float32(0.97263), np.float32(0.9720433), np.float32(0.9724626), np.float32(0.971713), np.float32(0.97107905), np.float32(0.97106487), np.float32(0.9721815), np.float32(0.97293085), np.float32(0.9705986), np.float32(0.9701108), np.float32(0.96972823), np.float32(0.9719963), np.float32(0.9721743), np.float32(0.9720385), np.float32(0.9720532), np.float32(0.9744786), np.float32(0.9761653), np.float32(0.97591305), np.float32(0.9763159), np.float32(0.97731745), np.float32(0.9770658), np.float32(0.9772385), np.float32(0.9759828), np.float32(0.97581816), np.float32(0.9766876), np.float32(0.9770617), np.float32(0.9752533), np.float32(0.9763084), np.float32(0.9761628), np.float32(0.9757034), np.float32(0.97474796), np.float32(0.9742803), np.float32(0.972713), np.float32(0.9714158), np.float32(0.97021824), np.float32(0.96749777), np.float32(0.96784985), np.float32(0.96643263), np.float32(0.9656045), np.float32(0.9655705), np.float32(0.9648533), np.float32(0.9626355), np.float32(0.95946014), np.float32(0.9593979), np.float32(0.9584819), np.float32(0.95982486), np.float32(0.9597455), np.float32(0.9621369), np.float32(0.9587921), np.float32(0.95805645), np.float32(0.9599371), np.float32(0.9621624), np.float32(0.9624549), np.float32(0.96256435), np.float32(0.96322465), np.float32(0.9651097), np.float32(0.96583486), np.float32(0.9665309), np.float32(0.9650735), np.float32(0.9674396), np.float32(0.96679616), np.float32(0.96687216), np.float32(0.9687233), np.float32(0.97094977), np.float32(0.9716699), np.float32(0.9718294), np.float32(0.9733695), np.float32(0.9738675), np.float32(0.9752993), np.float32(0.9747044), np.float32(0.97601694), np.float32(0.97671574), np.float32(0.97664297), np.float32(0.97672015), np.float32(0.9763683), np.float32(0.9761481), np.float32(0.976588), np.float32(0.9766887), np.float32(0.97517663), np.float32(0.9737839), np.float32(0.97397894), np.float32(0.97224075), np.float32(0.96923214), np.float32(0.96859765), np.float32(0.967794), np.float32(0.9638112), np.float32(0.96203107), np.float32(0.95927835), np.float32(0.9583974), np.float32(0.9556068), np.float32(0.9525018), np.float32(0.9539144), np.float32(0.95314574), np.float32(0.9537099), np.float32(0.95167935), np.float32(0.9551934), np.float32(0.96134377), np.float32(0.96149564), np.float32(0.961474), np.float32(0.96218455), np.float32(0.96166396), np.float32(0.9639891), np.float32(0.9629986), np.float32(0.96554613), np.float32(0.96498513), np.float32(0.9677241), np.float32(0.96900135), np.float32(0.9694188), np.float32(0.96727306), np.float32(0.96736586), np.float32(0.9677903), np.float32(0.9669485), np.float32(0.96759194), np.float32(0.96843666), np.float32(0.9700539), np.float32(0.9700836), np.float32(0.9721439), np.float32(0.9724726), np.float32(0.9722449), np.float32(0.9727893), np.float32(0.97240025), np.float32(0.97251916), np.float32(0.97278714), np.float32(0.9731154), np.float32(0.97208834), np.float32(0.97205824), np.float32(0.97237575), np.float32(0.9724389), np.float32(0.97245544), np.float32(0.9740306), np.float32(0.9726404), np.float32(0.9730506), np.float32(0.97336155), np.float32(0.97297996), np.float32(0.97280484), np.float32(0.9737109), np.float32(0.97318745), np.float32(0.9741034), np.float32(0.97393394), np.float32(0.97445256), np.float32(0.97393316), np.float32(0.97549474), np.float32(0.9761944), np.float32(0.97624844), np.float32(0.97567797), np.float32(0.97497976), np.float32(0.97549284), np.float32(0.97546244), np.float32(0.9763808), np.float32(0.9763174), np.float32(0.9752941), np.float32(0.9765429), np.float32(0.97613996), np.float32(0.9752083), np.float32(0.9753498), np.float32(0.9761568), np.float32(0.9750475), np.float32(0.9748184), np.float32(0.97447), np.float32(0.97418696), np.float32(0.9746704), np.float32(0.9737863), np.float32(0.9748463), np.float32(0.9751026), np.float32(0.97451043), np.float32(0.9742405), np.float32(0.9741862), np.float32(0.9737076), np.float32(0.9743149), np.float32(0.9740374), np.float32(0.97354853), np.float32(0.97270083), np.float32(0.9728631), np.float32(0.9722011), np.float32(0.9709052), np.float32(0.9709325), np.float32(0.9706085), np.float32(0.97124624), np.float32(0.971845), np.float32(0.96969116), np.float32(0.9680544), np.float32(0.9668111), np.float32(0.9647768), np.float32(0.96037626), np.float32(0.95629483), np.float32(0.95305055), np.float32(0.9446316), np.float32(0.9430993), np.float32(0.936097), np.float32(0.93066853), np.float32(0.9298469), np.float32(0.9277063), np.float32(0.9122283), np.float32(0.90210474), np.float32(0.88699967), np.float32(0.8919245), np.float32(0.89123094), np.float32(0.8966324), np.float32(0.9010532), np.float32(0.9177715), np.float32(0.92367136), np.float32(0.9293211), np.float32(0.93375766), np.float32(0.94340646), np.float32(0.9553307), np.float32(0.95709264), np.float32(0.9619495), np.float32(0.96541715), np.float32(0.9683537), np.float32(0.97138005), np.float32(0.97354853), np.float32(0.97487134), np.float32(0.97563976), np.float32(0.97636175), np.float32(0.9771756), np.float32(0.97749317), np.float32(0.9773058), np.float32(0.9780266), np.float32(0.979648), np.float32(0.9791486), np.float32(0.97952384), np.float32(0.9789386), np.float32(0.97894794), np.float32(0.97867537), np.float32(0.97786194), np.float32(0.97809625), np.float32(0.97811425), np.float32(0.9780383), np.float32(0.9779498), np.float32(0.978127), np.float32(0.9778046), np.float32(0.9778569), np.float32(0.9772524), np.float32(0.97686005), np.float32(0.976549), np.float32(0.97713363), np.float32(0.9766088), np.float32(0.9768758), np.float32(0.97728807), np.float32(0.9773257), np.float32(0.977838), np.float32(0.97779274), np.float32(0.9766092), np.float32(0.97684234), np.float32(0.97633255), np.float32(0.9770492), np.float32(0.9758462), np.float32(0.9765158), np.float32(0.9761831), np.float32(0.97636956), np.float32(0.97599494), np.float32(0.9761037), np.float32(0.97750163), np.float32(0.97753555), np.float32(0.9769288), np.float32(0.97762716), np.float32(0.97820455), np.float32(0.97859997), np.float32(0.9780497), np.float32(0.9783998), np.float32(0.977807), np.float32(0.9774639), np.float32(0.97721446), np.float32(0.9763485), np.float32(0.9754801), np.float32(0.9747224), np.float32(0.975419), np.float32(0.9747074), np.float32(0.97569555), np.float32(0.9758059), np.float32(0.97626776), np.float32(0.97490907), np.float32(0.97505414), np.float32(0.97509956), np.float32(0.97507644), np.float32(0.9756836), np.float32(0.9759458), np.float32(0.9767371), np.float32(0.97744066), np.float32(0.9768727), np.float32(0.97630876), np.float32(0.97534674), np.float32(0.9755382), np.float32(0.97518003), np.float32(0.975685), np.float32(0.9752033), np.float32(0.9748915), np.float32(0.9750152), np.float32(0.9756227), np.float32(0.9748179), np.float32(0.9749669), np.float32(0.97463495), np.float32(0.9758159), np.float32(0.97442406), np.float32(0.9749784), np.float32(0.97565335), np.float32(0.9756703), np.float32(0.9768838), np.float32(0.9755804), np.float32(0.9762281), np.float32(0.9752773), np.float32(0.9745671), np.float32(0.9741266), np.float32(0.97397536), np.float32(0.9743654), np.float32(0.9748516), np.float32(0.97246134), np.float32(0.9726501), np.float32(0.9714356), np.float32(0.9703044), np.float32(0.96960944), np.float32(0.96826136), np.float32(0.9673139), np.float32(0.9688204), np.float32(0.96992224), np.float32(0.9704339), np.float32(0.96737903), np.float32(0.9663463), np.float32(0.9667372), np.float32(0.96685076), np.float32(0.96704936), np.float32(0.9653177), np.float32(0.9639687), np.float32(0.9643979), np.float32(0.964275), np.float32(0.96453667), np.float32(0.9667078), np.float32(0.9655126), np.float32(0.9655006), np.float32(0.96520644), np.float32(0.9660691), np.float32(0.9654506), np.float32(0.9664496), np.float32(0.9680609), np.float32(0.9684506), np.float32(0.9689322), np.float32(0.9691751), np.float32(0.96841574), np.float32(0.96984565), np.float32(0.9694744), np.float32(0.9694548), np.float32(0.9701489), np.float32(0.9692308), np.float32(0.96892685), np.float32(0.96896535), np.float32(0.968809), np.float32(0.96719867), np.float32(0.9662446), np.float32(0.9663863), np.float32(0.9667718), np.float32(0.96777225), np.float32(0.9673392), np.float32(0.9676792), np.float32(0.9658255), np.float32(0.96484905), np.float32(0.96451503), np.float32(0.9663264), np.float32(0.96705127), np.float32(0.966203), np.float32(0.96993846), np.float32(0.97042096), np.float32(0.9694007), np.float32(0.96886706), np.float32(0.9699341), np.float32(0.9707153), np.float32(0.9724035), np.float32(0.9694436), np.float32(0.96907234), np.float32(0.9696591), np.float32(0.9694149), np.float32(0.97122866), np.float32(0.972274), np.float32(0.97206736), np.float32(0.97341883), np.float32(0.9721931), np.float32(0.9727118), np.float32(0.9743249), np.float32(0.9743671), np.float32(0.97565764), np.float32(0.9760149), np.float32(0.97690296), np.float32(0.9771678), np.float32(0.97781646), np.float32(0.9772316), np.float32(0.976944), np.float32(0.97694916), np.float32(0.977656), np.float32(0.9779915), np.float32(0.9779374), np.float32(0.9770553), np.float32(0.97719735), np.float32(0.97723264), np.float32(0.9775029), np.float32(0.9769672), np.float32(0.97729504), np.float32(0.9774943), np.float32(0.97784483), np.float32(0.97726065), np.float32(0.9774943), np.float32(0.9776294), np.float32(0.9789216), np.float32(0.9772478), np.float32(0.9776847), np.float32(0.9778234), np.float32(0.97741485), np.float32(0.9768887), np.float32(0.97711116), np.float32(0.9777117), np.float32(0.9772863), np.float32(0.9772918), np.float32(0.97733736), np.float32(0.9760671), np.float32(0.97694063), np.float32(0.9769001), np.float32(0.976784), np.float32(0.9770154), np.float32(0.9764707), np.float32(0.97645706), np.float32(0.97466326), np.float32(0.9767592), np.float32(0.97718734), np.float32(0.97807294), np.float32(0.97824085), np.float32(0.97867775), np.float32(0.97956216), np.float32(0.9806702), np.float32(0.9807257), np.float32(0.9810029), np.float32(0.98098975), np.float32(0.980853), np.float32(0.9802459), np.float32(0.9808126), np.float32(0.9807014), np.float32(0.98067564), np.float32(0.98036057), np.float32(0.97968584), np.float32(0.9783252), np.float32(0.9788134), np.float32(0.9786235), np.float32(0.9782747), np.float32(0.9774865), np.float32(0.9783157), np.float32(0.9791895), np.float32(0.97910416), np.float32(0.97872144), np.float32(0.9787409), np.float32(0.9791064), np.float32(0.97864586), np.float32(0.9788979), np.float32(0.97976786), np.float32(0.9801514), np.float32(0.9801302), np.float32(0.9800874), np.float32(0.97970027), np.float32(0.9786935), np.float32(0.9794151), np.float32(0.9796157), np.float32(0.979179), np.float32(0.9781044), np.float32(0.9775023), np.float32(0.97835016), np.float32(0.9780026), np.float32(0.97727406), np.float32(0.9773283), np.float32(0.9774935), np.float32(0.97678804), np.float32(0.9772956), np.float32(0.97742814), np.float32(0.9772127), np.float32(0.9781553), np.float32(0.9773586), np.float32(0.97663707), np.float32(0.9772388), np.float32(0.9739325), np.float32(0.9734774), np.float32(0.9738777), np.float32(0.97253215), np.float32(0.96970266), np.float32(0.96555525), np.float32(0.9568836), np.float32(0.9538271), np.float32(0.9478149), np.float32(0.9412783), np.float32(0.9245956), np.float32(0.9120004), np.float32(0.89748585), np.float32(0.8837766), np.float32(0.8459499), np.float32(0.8205986), np.float32(0.79421496), np.float32(0.7325709), np.float32(0.6574918), np.float32(0.61371684), np.float32(0.60706276), np.float32(0.5453655), np.float32(0.49322876), np.float32(0.44772792), np.float32(0.41029623), np.float32(0.37352905), np.float32(0.24425304), np.float32(0.24060404), np.float32(0.22708654), np.float32(0.19831665), np.float32(0.17321922), np.float32(0.16838194), np.float32(0.16026224), np.float32(0.13658088), np.float32(0.13878354), np.float32(0.12669641), np.float32(0.10925488), np.float32(0.1045369), np.float32(0.103698775), np.float32(0.12098152), np.float32(0.11463918), np.float32(0.1337142), np.float32(0.11764754), np.float32(0.112139046), np.float32(0.09126464), np.float32(0.09673702), np.float32(0.09436521), np.float32(0.092353866), np.float32(0.07786261), np.float32(0.09629801), np.float32(0.09760597), np.float32(0.08999128), np.float32(0.098104276), np.float32(0.09345121), np.float32(0.09185733), np.float32(0.10637037), np.float32(0.13487364), np.float32(0.15520634), np.float32(0.18071605), np.float32(0.19389194), np.float32(0.22704387), np.float32(0.21840626), np.float32(0.1964464), np.float32(0.18965165), np.float32(0.18227188), np.float32(0.19798814), np.float32(0.18003225), np.float32(0.16762298), np.float32(0.17955148), np.float32(0.19062689), np.float32(0.21465838), np.float32(0.2518561), np.float32(0.26549283), np.float32(0.2475824), np.float32(0.240961), np.float32(0.22469027), np.float32(0.18433617), np.float32(0.18712223), np.float32(0.19007477), np.float32(0.18477161), np.float32(0.17333671), np.float32(0.18109597), np.float32(0.2000963), np.float32(0.21655281), np.float32(0.23112671), np.float32(0.2402095), np.float32(0.26528338), np.float32(0.32699886), np.float32(0.41976815), np.float32(0.4869846), np.float32(0.56821346), np.float32(0.677283), np.float32(0.7242923), np.float32(0.74422044), np.float32(0.75269926), np.float32(0.7620871), np.float32(0.78922975), np.float32(0.810177), np.float32(0.8694095), np.float32(0.906772), np.float32(0.9321395), np.float32(0.93742317), np.float32(0.9459972), np.float32(0.9554838), np.float32(0.9604186), np.float32(0.9651159), np.float32(0.9721254), np.float32(0.97545254), np.float32(0.9796356), np.float32(0.9811936), np.float32(0.98213434), np.float32(0.98337686), np.float32(0.9841787), np.float32(0.9839335), np.float32(0.9839368), np.float32(0.9838934), np.float32(0.98418367), np.float32(0.98459977), np.float32(0.9852319), np.float32(0.98530966), np.float32(0.985565), np.float32(0.9856656), np.float32(0.98591924), np.float32(0.98597974), np.float32(0.98613447), np.float32(0.98678166), np.float32(0.9870151), np.float32(0.98707575), np.float32(0.9869005), np.float32(0.9864226), np.float32(0.98667854), np.float32(0.9866741), np.float32(0.98665965), np.float32(0.98717684), np.float32(0.98710644), np.float32(0.98616785), np.float32(0.9852437), np.float32(0.98548764), np.float32(0.98560417), np.float32(0.98561674), np.float32(0.9846978), np.float32(0.9838816), np.float32(0.98338044), np.float32(0.9837533), np.float32(0.98358613), np.float32(0.9839033), np.float32(0.9840936), np.float32(0.9839256), np.float32(0.9844983), np.float32(0.9838981), np.float32(0.98360217), np.float32(0.9828462), np.float32(0.9826832), np.float32(0.9826062), np.float32(0.98191434), np.float32(0.9815695), np.float32(0.98056364), np.float32(0.97964555), np.float32(0.97929186), np.float32(0.9779634), np.float32(0.97507066), np.float32(0.97199553), np.float32(0.9664496), np.float32(0.95968264), np.float32(0.9512083), np.float32(0.93711317), np.float32(0.92288345), np.float32(0.9043571), np.float32(0.8913067), np.float32(0.8724258), np.float32(0.8541648), np.float32(0.8447974), np.float32(0.83759785), np.float32(0.82390285), np.float32(0.85032904), np.float32(0.8678851), np.float32(0.8758999), np.float32(0.858244), np.float32(0.8399162), np.float32(0.83016104), np.float32(0.8523557), np.float32(0.85887384), np.float32(0.8433352), np.float32(0.8640167), np.float32(0.8583624), np.float32(0.8388228), np.float32(0.8477612), np.float32(0.83214283), np.float32(0.86492646), np.float32(0.852964), np.float32(0.8441635), np.float32(0.8316664), np.float32(0.8041511), np.float32(0.79666317), np.float32(0.80077946), np.float32(0.7883798), np.float32(0.7995469), np.float32(0.7965084), np.float32(0.80853474), np.float32(0.81415534), np.float32(0.8175674), np.float32(0.8346109), np.float32(0.82441247), np.float32(0.84575737), np.float32(0.8581542), np.float32(0.85883826), np.float32(0.8390708), np.float32(0.81334496), np.float32(0.78872764), np.float32(0.7846206)], 'MDSETEQHDDSSFSNTETNGKRPAEDADEQKSFKRSRNSEDMVELRILLQSKNAGAVIGKAGKNIKALRTDYNASVSVPDSSGPERILSISADIETVGEILLKIIPTLEEYQQYNGMDFDCELRLLIHQSLAGSIIGVKGAKIKELRENTKTSIKLFQECCPQSTDRVVLVGGKTERVVECIKTMLELIADAPIKGRAQPYDPNFYDETYEYGGFTMMFEERGGGRRLMGGFPMRGGRSSGGERGFDRMPSSRGGRGPMPPSRRDYDEMSPRRGPPPPHPSRVSRGSSRPRSLPMAHPHRGGDDRYYDSYRGSDERSTDRRGRPDRYSDNMSGGGYDNSSSWDSYQSGGRSSYNDMGGPVISTQVTIPKDLAGSIIGKGGQRIKQIRHESGASIKIDEPLEGSEDRIITIIGTQDQIQNAQYLLQNRQVLTQTLSIMETPLLPRESGQFIAERSRDVFVEEKGVHKGMNWVFVVDTMNFSFWPEEEIQQCEVTYKGTTYTGYMTLCAAITRAMEEGIPITDPKYFSQMSVEELGHVLRSDNETPMPMLQARHKVLTEGGLVLLEHGGSFRSFISQAGNDARKMVELIVEKIPSYRDEAVYEGKRISFYKRAQILVADFWGVMEARGDGEIIDMDWLTMFADYRIPQALVYLGALRYSDTLMQTLKNGELLRSGDRREVEIRGCSIWSVELIKDRLSKLMLERDGQTCNINPAVIDFYLWPYAKQHHKEMAHIPSLERISGFSSTAARSTAAVSRATEERQQTGEVEVNSNNNDDSDYDYTPSQRDASFVRLKQTWKEKTYKMMMIKGSRAHVTCDLPERTESTKVSSDLPRQGSAAEGELMEN': [np.float32(0.96254915), np.float32(0.96736133), np.float32(0.9661782), np.float32(0.966969), np.float32(0.96451765), np.float32(0.96420175), np.float32(0.96852577), np.float32(0.9680551), np.float32(0.9700861), np.float32(0.9705645), np.float32(0.97227466), np.float32(0.97344154), np.float32(0.97452843), np.float32(0.9762824), np.float32(0.9767711), np.float32(0.97769755), np.float32(0.97791755), np.float32(0.9772833), np.float32(0.97659034), np.float32(0.9749187), np.float32(0.97120696), np.float32(0.9707653), np.float32(0.96958923), np.float32(0.96842813), np.float32(0.965067), np.float32(0.9575513), np.float32(0.9511358), np.float32(0.94656014), np.float32(0.9417056), np.float32(0.9304919), np.float32(0.91205883), np.float32(0.88146037), np.float32(0.8708497), np.float32(0.8369735), np.float32(0.80088544), np.float32(0.76136816), np.float32(0.69920707), np.float32(0.56842613), np.float32(0.5169578), np.float32(0.5069402), np.float32(0.45372143), np.float32(0.43846643), np.float32(0.41704425), np.float32(0.37027675), np.float32(0.30154538), np.float32(0.22492263), np.float32(0.22028732), np.float32(0.23910515), np.float32(0.23238388), np.float32(0.25065717), np.float32(0.24056049), np.float32(0.24065937), np.float32(0.22376552), np.float32(0.21532962), np.float32(0.21617703), np.float32(0.21910426), np.float32(0.20701756), np.float32(0.2069511), np.float32(0.22134894), np.float32(0.27534652), np.float32(0.27079102), np.float32(0.29903102), np.float32(0.3071602), np.float32(0.30565917), np.float32(0.2382142), np.float32(0.24651217), np.float32(0.22823797), np.float32(0.24000427), np.float32(0.2668304), np.float32(0.2678723), np.float32(0.27225342), np.float32(0.27203766), np.float32(0.27191824), np.float32(0.2769392), np.float32(0.2738585), np.float32(0.2628789), np.float32(0.2738604), np.float32(0.27802616), np.float32(0.28933004), np.float32(0.27531528), np.float32(0.29010078), np.float32(0.3442908), np.float32(0.3045763), np.float32(0.28656068), np.float32(0.33474287), np.float32(0.31621337), np.float32(0.28201512), np.float32(0.24384417), np.float32(0.24384417), np.float32(0.20850806), np.float32(0.20239623), np.float32(0.199156), np.float32(0.13872963), np.float32(0.09520731), np.float32(0.096264705), np.float32(0.07697933), np.float32(0.06409848), np.float32(0.06540109), np.float32(0.06520698), np.float32(0.059249964), np.float32(0.064047925), np.float32(0.06771501), np.float32(0.07249244), np.float32(0.079830326), np.float32(0.08171231), np.float32(0.08006714), np.float32(0.08471182), np.float32(0.0744345), np.float32(0.07427931), np.float32(0.082132235), np.float32(0.083982676), np.float32(0.071098484), np.float32(0.075164795), np.float32(0.07714913), np.float32(0.074993804), np.float32(0.061738577), np.float32(0.06732437), np.float32(0.07539595), np.float32(0.069204696), np.float32(0.06694943), np.float32(0.0715621), np.float32(0.06600498), np.float32(0.055655595), np.float32(0.05740914), np.float32(0.050181285), np.float32(0.045924947), np.float32(0.04157917), np.float32(0.0395166), np.float32(0.038965687), np.float32(0.03875622), np.float32(0.03777085), np.float32(0.035157274), np.float32(0.03928994), np.float32(0.045579657), np.float32(0.043741435), np.float32(0.053108755), np.float32(0.067173034), np.float32(0.07326344), np.float32(0.07659672), np.float32(0.09222907), np.float32(0.0936425), np.float32(0.08781299), np.float32(0.08285695), np.float32(0.08922878), np.float32(0.088293664), np.float32(0.08144974), np.float32(0.08398115), np.float32(0.09747051), np.float32(0.094407156), np.float32(0.085400075), np.float32(0.09336343), np.float32(0.10110483), np.float32(0.09629923), np.float32(0.09694718), np.float32(0.09539367), np.float32(0.10225572), np.float32(0.08331255), np.float32(0.07386821), np.float32(0.073605776), np.float32(0.067750975), np.float32(0.055955723), np.float32(0.052745935), np.float32(0.055972457), np.float32(0.04935889), np.float32(0.05083786), np.float32(0.054136116), np.float32(0.05384188), np.float32(0.0503694), np.float32(0.061665088), np.float32(0.057723142), np.float32(0.051276293), np.float32(0.04654755), np.float32(0.04892018), np.float32(0.04461857), np.float32(0.03668157), np.float32(0.034341015), np.float32(0.032881893), np.float32(0.030209508), np.float32(0.032528967), np.float32(0.03649421), np.float32(0.03969127), np.float32(0.046845958), np.float32(0.051858537), np.float32(0.059187423), np.float32(0.063432455), np.float32(0.06901741), np.float32(0.07296143), np.float32(0.08309765), np.float32(0.09359077), np.float32(0.110040754), np.float32(0.12077099), np.float32(0.14154375), np.float32(0.14638169), np.float32(0.16386947), np.float32(0.1735552), np.float32(0.17322072), np.float32(0.19033527), np.float32(0.20311128), np.float32(0.24496345), np.float32(0.27550825), np.float32(0.33030397), np.float32(0.39960203), np.float32(0.44054812), np.float32(0.4036938), np.float32(0.46373817), np.float32(0.40577087), np.float32(0.44149983), np.float32(0.3889522), np.float32(0.3984724), np.float32(0.35501403), np.float32(0.36576667), np.float32(0.3624981), np.float32(0.403362), np.float32(0.38850623), np.float32(0.4286845), np.float32(0.52606434), np.float32(0.52420425), np.float32(0.5288344), np.float32(0.43593752), np.float32(0.46106026), np.float32(0.56078184), np.float32(0.57223475), np.float32(0.61882013), np.float32(0.6585217), np.float32(0.6345788), np.float32(0.64811057), np.float32(0.6871518), np.float32(0.7342212), np.float32(0.78398585), np.float32(0.8716229), np.float32(0.8912103), np.float32(0.92769223), np.float32(0.9574012), np.float32(0.96665245), np.float32(0.9716219), np.float32(0.97575694), np.float32(0.9799809), np.float32(0.98358583), np.float32(0.98516023), np.float32(0.9849856), np.float32(0.98581254), np.float32(0.9863376), np.float32(0.98732716), np.float32(0.9880938), np.float32(0.98807806), np.float32(0.9876342), np.float32(0.9868385), np.float32(0.98710024), np.float32(0.98726857), np.float32(0.9871731), np.float32(0.98656476), np.float32(0.9868624), np.float32(0.98674726), np.float32(0.98606586), np.float32(0.9864661), np.float32(0.98577964), np.float32(0.9853247), np.float32(0.9858004), np.float32(0.9852962), np.float32(0.98529947), np.float32(0.98557067), np.float32(0.985496), np.float32(0.9856695), np.float32(0.98579234), np.float32(0.98599154), np.float32(0.9855537), np.float32(0.9852272), np.float32(0.9852352), np.float32(0.9849207), np.float32(0.9848221), np.float32(0.9849194), np.float32(0.98506737), np.float32(0.9850448), np.float32(0.985298), np.float32(0.98530036), np.float32(0.98518), np.float32(0.984932), np.float32(0.9853876), np.float32(0.98493284), np.float32(0.98545724), np.float32(0.9849962), np.float32(0.9848059), np.float32(0.9847702), np.float32(0.98488533), np.float32(0.9844488), np.float32(0.9838869), np.float32(0.9837315), np.float32(0.9838425), np.float32(0.98417133), np.float32(0.9841724), np.float32(0.98383105), np.float32(0.98338574), np.float32(0.9828912), np.float32(0.98243976), np.float32(0.98217314), np.float32(0.9811813), np.float32(0.98095614), np.float32(0.97970414), np.float32(0.97988224), np.float32(0.9801225), np.float32(0.9800551), np.float32(0.97894233), np.float32(0.9786912), np.float32(0.9785719), np.float32(0.9789261), np.float32(0.9780051), np.float32(0.9785568), np.float32(0.977241), np.float32(0.9781105), np.float32(0.9784474), np.float32(0.9779701), np.float32(0.97767943), np.float32(0.97676826), np.float32(0.9754759), np.float32(0.9758104), np.float32(0.97647834), np.float32(0.9755433), np.float32(0.9761574), np.float32(0.97573435), np.float32(0.9761613), np.float32(0.9761722), np.float32(0.9769802), np.float32(0.97630835), np.float32(0.9762789), np.float32(0.9770303), np.float32(0.97743636), np.float32(0.97807354), np.float32(0.978161), np.float32(0.9771196), np.float32(0.9772899), np.float32(0.9774868), np.float32(0.9775595), np.float32(0.9772724), np.float32(0.97766566), np.float32(0.97745764), np.float32(0.976939), np.float32(0.9775019), np.float32(0.978014), np.float32(0.9791303), np.float32(0.9784185), np.float32(0.9794972), np.float32(0.97985256), np.float32(0.9796626), np.float32(0.9783562), np.float32(0.9796913), np.float32(0.97934544), np.float32(0.9788502), np.float32(0.9785809), np.float32(0.9779458), np.float32(0.9781296), np.float32(0.97736424), np.float32(0.976601), np.float32(0.97559106), np.float32(0.97216403), np.float32(0.9710306), np.float32(0.9702489), np.float32(0.9671085), np.float32(0.94498223), np.float32(0.9456836), np.float32(0.94443876), np.float32(0.92456096), np.float32(0.9309442), np.float32(0.90877473), np.float32(0.89836335), np.float32(0.88003397), np.float32(0.8748368), np.float32(0.86346906), np.float32(0.847214), np.float32(0.75698936), np.float32(0.7560176), np.float32(0.7175335), np.float32(0.713335), np.float32(0.719586), np.float32(0.7222774), np.float32(0.6901948), np.float32(0.6150317), np.float32(0.5995891), np.float32(0.61180335), np.float32(0.62672305), np.float32(0.60135436), np.float32(0.6164112), np.float32(0.6007808), np.float32(0.596334), np.float32(0.52632314), np.float32(0.46981826), np.float32(0.37960958), np.float32(0.31231543), np.float32(0.22773232), np.float32(0.21210006), np.float32(0.2590539), np.float32(0.37352484), np.float32(0.39793384), np.float32(0.35491928), np.float32(0.37040943), np.float32(0.405337), np.float32(0.39695212), np.float32(0.38903865), np.float32(0.3573929), np.float32(0.33014864), np.float32(0.24697027), np.float32(0.2461516), np.float32(0.19421345), np.float32(0.1964014), np.float32(0.17013045), np.float32(0.16931325), np.float32(0.18788107), np.float32(0.18629448), np.float32(0.15786444), np.float32(0.14393526), np.float32(0.14928608), np.float32(0.14551298), np.float32(0.11222294), np.float32(0.1059135), np.float32(0.1029292), np.float32(0.097650774), np.float32(0.08498288), np.float32(0.09128958), np.float32(0.07290859), np.float32(0.07219461), np.float32(0.07540544), np.float32(0.0795571), np.float32(0.08150333), np.float32(0.07923804), np.float32(0.08693649), np.float32(0.08290143), np.float32(0.07868304), np.float32(0.076824844), np.float32(0.07335017), np.float32(0.07813806), np.float32(0.08086319), np.float32(0.07406872), np.float32(0.07412134), np.float32(0.090181604), np.float32(0.09756254), np.float32(0.0970678), np.float32(0.10384515), np.float32(0.1152433), np.float32(0.104367375), np.float32(0.09048509), np.float32(0.081928395), np.float32(0.07861507), np.float32(0.090312056), np.float32(0.094426416), np.float32(0.09524991), np.float32(0.09478181), np.float32(0.09056059), np.float32(0.103276946), np.float32(0.09894325), np.float32(0.10373325), np.float32(0.112071104), np.float32(0.11660287), np.float32(0.13362959), np.float32(0.1274144), np.float32(0.13648021), np.float32(0.14901654), np.float32(0.15132861), np.float32(0.1350602), np.float32(0.11935982), np.float32(0.09962847), np.float32(0.08776673), np.float32(0.07048952), np.float32(0.062257696), np.float32(0.060016412), np.float32(0.06041593), np.float32(0.054712545), np.float32(0.055787463), np.float32(0.057168253), np.float32(0.050112385), np.float32(0.046543095), np.float32(0.049694), np.float32(0.053113267), np.float32(0.056463026), np.float32(0.058083173), np.float32(0.057370573), np.float32(0.052143704), np.float32(0.047904138), np.float32(0.05277425), np.float32(0.055018004), np.float32(0.048461635), np.float32(0.045797598), np.float32(0.04565117), np.float32(0.046016403), np.float32(0.050051488), np.float32(0.05844491), np.float32(0.063839), np.float32(0.07299702), np.float32(0.08047627), np.float32(0.08128934), np.float32(0.08485624), np.float32(0.078869835), np.float32(0.06820146), np.float32(0.06899969), np.float32(0.06286187), np.float32(0.051987685), np.float32(0.043168068), np.float32(0.040193494), np.float32(0.032879658), np.float32(0.026019258), np.float32(0.022326712), np.float32(0.024834324), np.float32(0.022096667), np.float32(0.01956487), np.float32(0.023755344), np.float32(0.027425261), np.float32(0.028149465), np.float32(0.027332915), np.float32(0.032009874), np.float32(0.029561538), np.float32(0.032620005), np.float32(0.03556513), np.float32(0.03568435), np.float32(0.04130211), np.float32(0.03713086), np.float32(0.038927294), np.float32(0.04407974), np.float32(0.051087532), np.float32(0.05292799), np.float32(0.057767574), np.float32(0.068311125), np.float32(0.07998552), np.float32(0.09178325), np.float32(0.09880902), np.float32(0.10110269), np.float32(0.09994664), np.float32(0.100990586), np.float32(0.09784271), np.float32(0.092905715), np.float32(0.090890564), np.float32(0.09298614), np.float32(0.099869974), np.float32(0.107826285), np.float32(0.105119), np.float32(0.10108453), np.float32(0.1017062), np.float32(0.10245784), np.float32(0.086259805), np.float32(0.07841718), np.float32(0.0865923), np.float32(0.082246765), np.float32(0.07537542), np.float32(0.07194926), np.float32(0.07725869), np.float32(0.07958014), np.float32(0.070484616), np.float32(0.073859535), np.float32(0.09277877), np.float32(0.09397371), np.float32(0.08639043), np.float32(0.08782942), np.float32(0.090749964), np.float32(0.07920095), np.float32(0.06978894), np.float32(0.06573963), np.float32(0.058799893), np.float32(0.050677523), np.float32(0.05100744), np.float32(0.05094211), np.float32(0.04859086), np.float32(0.04453519), np.float32(0.04077432), np.float32(0.040265806), np.float32(0.03160569), np.float32(0.031551756), np.float32(0.03671397), np.float32(0.042552818), np.float32(0.041585803), np.float32(0.0481914), np.float32(0.055548605), np.float32(0.04885248), np.float32(0.046586167), np.float32(0.0476216), np.float32(0.042892896), np.float32(0.041224968), np.float32(0.047512613), np.float32(0.050529007), np.float32(0.048813846), np.float32(0.045919515), np.float32(0.052016165), np.float32(0.053096816), np.float32(0.047211796), np.float32(0.054377317), np.float32(0.06277904), np.float32(0.06218203), np.float32(0.06889467), np.float32(0.082509674), np.float32(0.097008556), np.float32(0.09175559), np.float32(0.08966803), np.float32(0.09316254), np.float32(0.09568426), np.float32(0.08818157), np.float32(0.09044124), np.float32(0.096077904), np.float32(0.08732498), np.float32(0.08482265), np.float32(0.0896279), np.float32(0.09776839), np.float32(0.10239942), np.float32(0.108325645), np.float32(0.11358073), np.float32(0.11865714), np.float32(0.103029564), np.float32(0.084457114), np.float32(0.083673), np.float32(0.07533793), np.float32(0.06718959), np.float32(0.062110763), np.float32(0.052379258), np.float32(0.049999584), np.float32(0.044019613), np.float32(0.037467945), np.float32(0.038465973), np.float32(0.04013255), np.float32(0.04003989), np.float32(0.04161468), np.float32(0.041563552), np.float32(0.04100962), np.float32(0.045818824), np.float32(0.04291885), np.float32(0.04105022), np.float32(0.042959794), np.float32(0.0369198), np.float32(0.038564477), np.float32(0.039756868), np.float32(0.034593757), np.float32(0.035418484), np.float32(0.037568703), np.float32(0.03814388), np.float32(0.039330807), np.float32(0.043800622), np.float32(0.048083514), np.float32(0.05196713), np.float32(0.04895273), np.float32(0.052770697), np.float32(0.06019442), np.float32(0.052562255), np.float32(0.045357537), np.float32(0.040072717), np.float32(0.03428809), np.float32(0.026906367), np.float32(0.023304634), np.float32(0.021459023), np.float32(0.021043243), np.float32(0.02348646), np.float32(0.02323805), np.float32(0.023232099), np.float32(0.023569789), np.float32(0.026482724), np.float32(0.027726589), np.float32(0.027350213), np.float32(0.031545114), np.float32(0.035033084), np.float32(0.034223177), np.float32(0.037016273), np.float32(0.041217975), np.float32(0.03838258), np.float32(0.04447129), np.float32(0.044664133), np.float32(0.04360756), np.float32(0.053667072), np.float32(0.061794862), np.float32(0.07187752), np.float32(0.07745824), np.float32(0.08995887), np.float32(0.10272216), np.float32(0.11442782), np.float32(0.12084832), np.float32(0.11719696), np.float32(0.11187092), np.float32(0.12108592), np.float32(0.114366785), np.float32(0.10865739), np.float32(0.11159147), np.float32(0.11118682), np.float32(0.10707974), np.float32(0.10138086), np.float32(0.10143057), np.float32(0.093434304), np.float32(0.07804249), np.float32(0.069461994), np.float32(0.06391719), np.float32(0.07157944), np.float32(0.07002039), np.float32(0.05322902), np.float32(0.046743527), np.float32(0.050061725), np.float32(0.042208914), np.float32(0.036684815), np.float32(0.036128037), np.float32(0.03895028), np.float32(0.042639304), np.float32(0.046469916), np.float32(0.05342992), np.float32(0.057386953), np.float32(0.061125748), np.float32(0.06267689), np.float32(0.06878628), np.float32(0.07252299), np.float32(0.07448128), np.float32(0.08484127), np.float32(0.10223107), np.float32(0.10857041), np.float32(0.10091035), np.float32(0.10713786), np.float32(0.101911426), np.float32(0.08515491), np.float32(0.079354286), np.float32(0.08160877), np.float32(0.081002444), np.float32(0.07168734), np.float32(0.07536441), np.float32(0.09503118), np.float32(0.09848524), np.float32(0.09315224), np.float32(0.10189775), np.float32(0.09878558), np.float32(0.107979245), np.float32(0.097842775), np.float32(0.10471526), np.float32(0.13040249), np.float32(0.12450997), np.float32(0.13426235), np.float32(0.144645), np.float32(0.15562521), np.float32(0.17235053), np.float32(0.19414786), np.float32(0.22514497), np.float32(0.23173304), np.float32(0.2911768), np.float32(0.3305157), np.float32(0.36882788), np.float32(0.41798568), np.float32(0.4398537), np.float32(0.43519932), np.float32(0.46393946), np.float32(0.46409684), np.float32(0.4646491), np.float32(0.54908663), np.float32(0.61793804), np.float32(0.62821597), np.float32(0.6558296), np.float32(0.72338665), np.float32(0.767287), np.float32(0.76559395), np.float32(0.7776579), np.float32(0.8254563), np.float32(0.81944054), np.float32(0.8280693), np.float32(0.8389549), np.float32(0.8434774), np.float32(0.8611021), np.float32(0.89595205), np.float32(0.8999181), np.float32(0.92230767), np.float32(0.9338488), np.float32(0.94281787), np.float32(0.94765407), np.float32(0.9552242), np.float32(0.9545402), np.float32(0.9537061), np.float32(0.96167684), np.float32(0.9629027), np.float32(0.964263), np.float32(0.96648604), np.float32(0.9706854), np.float32(0.9726021), np.float32(0.97422636), np.float32(0.9751857), np.float32(0.97478884), np.float32(0.97335464), np.float32(0.97163606), np.float32(0.970709), np.float32(0.96765286), np.float32(0.961569), np.float32(0.9542137), np.float32(0.9457704), np.float32(0.9299017), np.float32(0.9158436), np.float32(0.9064847), np.float32(0.88881505), np.float32(0.8708208), np.float32(0.8656794), np.float32(0.8326821), np.float32(0.7858837), np.float32(0.75036925), np.float32(0.73697436), np.float32(0.68611807), np.float32(0.6225957), np.float32(0.5986563), np.float32(0.60034066), np.float32(0.589016), np.float32(0.56408536), np.float32(0.5549205), np.float32(0.5370411), np.float32(0.5123063), np.float32(0.46150187), np.float32(0.43846807), np.float32(0.4441694), np.float32(0.42984697), np.float32(0.46446234), np.float32(0.4791298), np.float32(0.49945843), np.float32(0.47647998), np.float32(0.51451105), np.float32(0.51479775), np.float32(0.5370261), np.float32(0.59484893), np.float32(0.65201306), np.float32(0.6413169), np.float32(0.6940273), np.float32(0.728823), np.float32(0.79099697), np.float32(0.839593), np.float32(0.85539305), np.float32(0.8812884), np.float32(0.89641535), np.float32(0.90251034), np.float32(0.91465896), np.float32(0.9191298), np.float32(0.92525756), np.float32(0.930631), np.float32(0.9310035), np.float32(0.9430668), np.float32(0.954385), np.float32(0.96213084), np.float32(0.9698113), np.float32(0.97234344), np.float32(0.9723111), np.float32(0.9749962), np.float32(0.9734664), np.float32(0.9732492), np.float32(0.9723974), np.float32(0.972444), np.float32(0.9687178), np.float32(0.96950835), np.float32(0.96760255), np.float32(0.96407485), np.float32(0.9594034), np.float32(0.959353), np.float32(0.956979), np.float32(0.95718473), np.float32(0.95960504), np.float32(0.96394444)], 'FLFSTGAANNQLSTSQASLRHKVDEHEQDGNELQTTPEFRAHVAKKLGALLDSFITISEAAKEPTKAKVQKVASEDDGFRLFFTSVPGGHEKEESPQPRRKRQPSSSSSEDSDEDWRRCREAAV': [np.float32(0.9668356), np.float32(0.96315974), np.float32(0.9608319), np.float32(0.9612333), np.float32(0.96580726), np.float32(0.9656962), np.float32(0.96341527), np.float32(0.9647504), np.float32(0.9656613), np.float32(0.9598033), np.float32(0.95423734), np.float32(0.9450318), np.float32(0.93876827), np.float32(0.92706114), np.float32(0.9150328), np.float32(0.9184608), np.float32(0.9109077), np.float32(0.90971804), np.float32(0.90109456), np.float32(0.90877354), np.float32(0.90245295), np.float32(0.8967117), np.float32(0.89114624), np.float32(0.88029486), np.float32(0.8589872), np.float32(0.8608507), np.float32(0.83345395), np.float32(0.80113393), np.float32(0.77035767), np.float32(0.7427788), np.float32(0.754908), np.float32(0.7462104), np.float32(0.7582779), np.float32(0.7585697), np.float32(0.736418), np.float32(0.7243294), np.float32(0.7170221), np.float32(0.69359255), np.float32(0.6521372), np.float32(0.59542716), np.float32(0.5448323), np.float32(0.5065379), np.float32(0.45838377), np.float32(0.3978244), np.float32(0.3614449), np.float32(0.34123597), np.float32(0.3315248), np.float32(0.32550547), np.float32(0.3295171), np.float32(0.3160945), np.float32(0.2908353), np.float32(0.32907602), np.float32(0.34984666), np.float32(0.3808825), np.float32(0.41185856), np.float32(0.46366158), np.float32(0.51274306), np.float32(0.48973784), np.float32(0.499445), np.float32(0.5251889), np.float32(0.52822864), np.float32(0.5518787), np.float32(0.5665835), np.float32(0.63392925), np.float32(0.65447897), np.float32(0.7064629), np.float32(0.7315274), np.float32(0.74452806), np.float32(0.72981143), np.float32(0.7330791), np.float32(0.7123596), np.float32(0.66607636), np.float32(0.6757508), np.float32(0.711891), np.float32(0.6914289), np.float32(0.7308581), np.float32(0.7072659), np.float32(0.70410967), np.float32(0.6728394), np.float32(0.66937405), np.float32(0.6451577), np.float32(0.6286451), np.float32(0.6293939), np.float32(0.6340365), np.float32(0.68834066), np.float32(0.7130661), np.float32(0.7298323), np.float32(0.74472934), np.float32(0.77205104), np.float32(0.81139636), np.float32(0.8558287), np.float32(0.89358014), np.float32(0.90444267), np.float32(0.9229649), np.float32(0.94173604), np.float32(0.95903903), np.float32(0.96013254), np.float32(0.9659583), np.float32(0.96959764), np.float32(0.9707276), np.float32(0.9700403), np.float32(0.9721862), np.float32(0.9717629), np.float32(0.9697777), np.float32(0.9644149), np.float32(0.9595932), np.float32(0.95020795), np.float32(0.9536866), np.float32(0.9497017), np.float32(0.9434953), np.float32(0.9412373), np.float32(0.9339333), np.float32(0.9398275), np.float32(0.94539434), np.float32(0.93849576), np.float32(0.92236334), np.float32(0.9246711), np.float32(0.92091215), np.float32(0.89847845), np.float32(0.8592106), np.float32(0.82166904), np.float32(0.17997186), np.float32(0.37064385), np.float32(0.59271765)], 'MNRCSNPWFLRAVRHHIRNLHEMRIPYARPVGPNQRNFTLEPLGNRELIRVHGAEVVPFLQGLATNDVARIQSPGGPASMYAHFLNKAGRLLYDTILYRTNNPETILVECDREASSDFRRHLRTYRVRRRIEVDSVDDEYTPWVMFNLKDASEAVPNPHPDLFVSPDPRLHVLGTRILAPTDMDWSKLSKCFADFGTATAASSDNSYQLLRYKQGVGEGCSELTPGKCFPLEANADYLHGVSFHKGCYVGQELTARVHHSGVIRKRYMPIRLTAPIDVGSSQDVTSLAGAKLGRVFGFAHKHGIALLRIEKVLNGRPELMIDGERCYVERPEWWPEDLPGKRRMAFAE': [np.float32(0.6391523), np.float32(0.53615457), np.float32(0.59054434), np.float32(0.6439293), np.float32(0.6593059), np.float32(0.5628802), np.float32(0.5967569), np.float32(0.62211835), np.float32(0.659186), np.float32(0.597791), np.float32(0.490756), np.float32(0.44521612), np.float32(0.4141064), np.float32(0.28439257), np.float32(0.27493417), np.float32(0.2814874), np.float32(0.2684493), np.float32(0.29778242), np.float32(0.32019624), np.float32(0.30565998), np.float32(0.31843942), np.float32(0.38061705), np.float32(0.44240865), np.float32(0.38594177), np.float32(0.4541851), np.float32(0.54788285), np.float32(0.50071883), np.float32(0.4596398), np.float32(0.43694946), np.float32(0.42127278), np.float32(0.38211107), np.float32(0.32741687), np.float32(0.33886915), np.float32(0.28475437), np.float32(0.2706817), np.float32(0.26588485), np.float32(0.22264764), np.float32(0.2289031), np.float32(0.23699263), np.float32(0.24084732), np.float32(0.24384417), np.float32(0.20190948), np.float32(0.19090433), np.float32(0.17328063), np.float32(0.15847617), np.float32(0.12793677), np.float32(0.10196693), np.float32(0.08768211), np.float32(0.07907967), np.float32(0.07991388), np.float32(0.08495524), np.float32(0.08031982), np.float32(0.07814215), np.float32(0.0757529), np.float32(0.07473515), np.float32(0.07051256), np.float32(0.06819906), np.float32(0.062299434), np.float32(0.06261025), np.float32(0.055407114), np.float32(0.06275709), np.float32(0.072220854), np.float32(0.07674973), np.float32(0.08674312), np.float32(0.08941713), np.float32(0.09115944), np.float32(0.08516068), np.float32(0.07928889), np.float32(0.07654642), np.float32(0.07355944), np.float32(0.069533706), np.float32(0.074109025), np.float32(0.075380854), np.float32(0.06496698), np.float32(0.065160796), np.float32(0.07455499), np.float32(0.0716914), np.float32(0.067799106), np.float32(0.06263784), np.float32(0.06137727), np.float32(0.05972695), np.float32(0.056565776), np.float32(0.053177506), np.float32(0.054230236), np.float32(0.048096098), np.float32(0.04156891), np.float32(0.037069418), np.float32(0.03446997), np.float32(0.035000995), np.float32(0.038207497), np.float32(0.03988674), np.float32(0.04287796), np.float32(0.050377455), np.float32(0.052674416), np.float32(0.050219778), np.float32(0.047463953), np.float32(0.049892325), np.float32(0.05340205), np.float32(0.047382917), np.float32(0.043427985), np.float32(0.04771132), np.float32(0.05238294), np.float32(0.050265033), np.float32(0.05142841), np.float32(0.056713272), np.float32(0.06376996), np.float32(0.06088329), np.float32(0.06554301), np.float32(0.07654843), np.float32(0.082325876), np.float32(0.08420404), np.float32(0.0881027), np.float32(0.08622614), np.float32(0.073300965), np.float32(0.07312352), np.float32(0.0645662), np.float32(0.062280208), np.float32(0.062269766), np.float32(0.06937972), np.float32(0.0679239), np.float32(0.07713948), np.float32(0.07308622), np.float32(0.08529253), np.float32(0.08622043), np.float32(0.08320764), np.float32(0.08017943), np.float32(0.0830248), np.float32(0.087688476), np.float32(0.084210865), np.float32(0.07727168), np.float32(0.079758145), np.float32(0.07137956), np.float32(0.061819736), np.float32(0.0565691), np.float32(0.056036964), np.float32(0.05686738), np.float32(0.05649865), np.float32(0.06007978), np.float32(0.058570646), np.float32(0.062477343), np.float32(0.067627355), np.float32(0.07511107), np.float32(0.082975194), np.float32(0.094988704), np.float32(0.10510797), np.float32(0.1263275), np.float32(0.12229159), np.float32(0.13967377), np.float32(0.1506805), np.float32(0.14048703), np.float32(0.118949674), np.float32(0.10955023), np.float32(0.105514385), np.float32(0.10694636), np.float32(0.12232193), np.float32(0.15507972), np.float32(0.17942657), np.float32(0.194813), np.float32(0.20880145), np.float32(0.18732381), np.float32(0.20276706), np.float32(0.18026015), np.float32(0.15339008), np.float32(0.14653781), np.float32(0.14335924), np.float32(0.1161393), np.float32(0.103468984), np.float32(0.09862216), np.float32(0.08790849), np.float32(0.081610456), np.float32(0.074541286), np.float32(0.06738627), np.float32(0.0584762), np.float32(0.051509723), np.float32(0.056192614), np.float32(0.06517223), np.float32(0.06555589), np.float32(0.06209317), np.float32(0.06334683), np.float32(0.057132065), np.float32(0.050243456), np.float32(0.04946688), np.float32(0.058713224), np.float32(0.057434484), np.float32(0.059921354), np.float32(0.068623416), np.float32(0.06630944), np.float32(0.06791597), np.float32(0.06827065), np.float32(0.07618294), np.float32(0.075996906), np.float32(0.08846814), np.float32(0.09520758), np.float32(0.09957561), np.float32(0.08542332), np.float32(0.07708261), np.float32(0.06588316), np.float32(0.06306851), np.float32(0.056493405), np.float32(0.051814195), np.float32(0.055235777), np.float32(0.05913898), np.float32(0.057278752), np.float32(0.06947005), np.float32(0.09090255), np.float32(0.09795785), np.float32(0.10149196), np.float32(0.118253075), np.float32(0.10567671), np.float32(0.10299249), np.float32(0.11864283), np.float32(0.114517294), np.float32(0.11471135), np.float32(0.12183215), np.float32(0.11980401), np.float32(0.117715776), np.float32(0.10082611), np.float32(0.087685466), np.float32(0.085507415), np.float32(0.08771713), np.float32(0.087935545), np.float32(0.0907535), np.float32(0.10020086), np.float32(0.09782958), np.float32(0.10852888), np.float32(0.10342562), np.float32(0.097032174), np.float32(0.09695632), np.float32(0.0951533), np.float32(0.08278074), np.float32(0.07244098), np.float32(0.063688785), np.float32(0.06914447), np.float32(0.0711965), np.float32(0.060786266), np.float32(0.061443135), np.float32(0.05791184), np.float32(0.052680697), np.float32(0.044619605), np.float32(0.04360869), np.float32(0.048902538), np.float32(0.046222866), np.float32(0.047966737), np.float32(0.051217057), np.float32(0.048887756), np.float32(0.043564733), np.float32(0.0439342), np.float32(0.043147974), np.float32(0.045247365), np.float32(0.04575757), np.float32(0.0499227), np.float32(0.049969025), np.float32(0.055610333), np.float32(0.07649913), np.float32(0.085720524), np.float32(0.09575499), np.float32(0.097833075), np.float32(0.09143741), np.float32(0.092762575), np.float32(0.09410875), np.float32(0.0912334), np.float32(0.09435411), np.float32(0.1048234), np.float32(0.09998126), np.float32(0.09590606), np.float32(0.12503424), np.float32(0.14276975), np.float32(0.1546082), np.float32(0.15024371), np.float32(0.15702662), np.float32(0.15790114), np.float32(0.15051898), np.float32(0.16068637), np.float32(0.1563206), np.float32(0.15941423), np.float32(0.1570229), np.float32(0.15071498), np.float32(0.15772825), np.float32(0.1521703), np.float32(0.14594068), np.float32(0.1506365), np.float32(0.11918681), np.float32(0.13743074), np.float32(0.11992901), np.float32(0.13733123), np.float32(0.1271819), np.float32(0.121923134), np.float32(0.103038415), np.float32(0.10777958), np.float32(0.12290462), np.float32(0.12382107), np.float32(0.11385205), np.float32(0.10612782), np.float32(0.09034244), np.float32(0.0721457), np.float32(0.06728641), np.float32(0.060042858), np.float32(0.04793331), np.float32(0.045666754), np.float32(0.046612415), np.float32(0.04528011), np.float32(0.042590037), np.float32(0.046415094), np.float32(0.045827143), np.float32(0.050807256), np.float32(0.051569164), np.float32(0.052301258), np.float32(0.055649854), np.float32(0.05909512), np.float32(0.06691082), np.float32(0.06999982), np.float32(0.07505183), np.float32(0.08098255), np.float32(0.08542222), np.float32(0.0825925), np.float32(0.0847227), np.float32(0.09348101), np.float32(0.11101817), np.float32(0.11213411), np.float32(0.11796237), np.float32(0.13712494), np.float32(0.16513756), np.float32(0.17761053), np.float32(0.17306706), np.float32(0.20658673), np.float32(0.21959709), np.float32(0.18821983), np.float32(0.1889574), np.float32(0.19387533), np.float32(0.20279665), np.float32(0.21347618), np.float32(0.24127223), np.float32(0.26042363), np.float32(0.23898864), np.float32(0.26355043), np.float32(0.24185982), np.float32(0.22800548), np.float32(0.24150337), np.float32(0.25664636), np.float32(0.29924387), np.float32(0.3474224), np.float32(0.31652522), np.float32(0.27583227), np.float32(0.33092797), np.float32(0.4366945), np.float32(0.23024188), np.float32(0.337024), np.float32(0.28239027)], 'MGNSPSKVKITSQDRSILDLKLQRDKLRQFQQRVQSIEFSLVEQQVLFGLQQGNEVLKQLNQEMDLNKVEQLMSDTAEAIAYQEEVSQILSSKITADEEDEVLAELEALQAEQLHQKVNLPHVPTTILPEPTRVHLDPTTEEEPERQKERRQAMLA': [np.float32(0.94684505), np.float32(0.9317248), np.float32(0.9306261), np.float32(0.9135701), np.float32(0.9028718), np.float32(0.9004113), np.float32(0.8979584), np.float32(0.8984689), np.float32(0.8893547), np.float32(0.886592), np.float32(0.85278314), np.float32(0.8274024), np.float32(0.8269574), np.float32(0.8129896), np.float32(0.8027741), np.float32(0.7818065), np.float32(0.7577825), np.float32(0.74433714), np.float32(0.7260105), np.float32(0.6731345), np.float32(0.6712451), np.float32(0.6476659), np.float32(0.58469933), np.float32(0.56157434), np.float32(0.5626222), np.float32(0.5483752), np.float32(0.5394545), np.float32(0.5272513), np.float32(0.5197489), np.float32(0.52030945), np.float32(0.52026373), np.float32(0.5229256), np.float32(0.51328427), np.float32(0.49798647), np.float32(0.4959881), np.float32(0.5106699), np.float32(0.5020256), np.float32(0.49459988), np.float32(0.5034067), np.float32(0.55665153), np.float32(0.5769934), np.float32(0.5536077), np.float32(0.55688775), np.float32(0.5879289), np.float32(0.5717468), np.float32(0.58274937), np.float32(0.58827865), np.float32(0.5852864), np.float32(0.578382), np.float32(0.55746025), np.float32(0.54135275), np.float32(0.5895295), np.float32(0.6036317), np.float32(0.6068436), np.float32(0.61395544), np.float32(0.61815774), np.float32(0.6168578), np.float32(0.61768496), np.float32(0.6156871), np.float32(0.61961955), np.float32(0.6221633), np.float32(0.62116003), np.float32(0.62782365), np.float32(0.6348224), np.float32(0.6302157), np.float32(0.63530785), np.float32(0.6385591), np.float32(0.6315788), np.float32(0.6329952), np.float32(0.63917804), np.float32(0.6299974), np.float32(0.62966865), np.float32(0.6321593), np.float32(0.63276875), np.float32(0.6278371), np.float32(0.62358636), np.float32(0.6243225), np.float32(0.621371), np.float32(0.6156093), np.float32(0.61585504), np.float32(0.6074743), np.float32(0.60285246), np.float32(0.5985197), np.float32(0.60335505), np.float32(0.5860018), np.float32(0.61562973), np.float32(0.6164896), np.float32(0.614062), np.float32(0.6202922), np.float32(0.62623626), np.float32(0.62037796), np.float32(0.6196217), np.float32(0.61547273), np.float32(0.61295253), np.float32(0.568489), np.float32(0.55923986), np.float32(0.5522042), np.float32(0.51707214), np.float32(0.5214821), np.float32(0.52554536), np.float32(0.5259736), np.float32(0.54653764), np.float32(0.56975913), np.float32(0.58544654), np.float32(0.6095654), np.float32(0.638692), np.float32(0.63653266), np.float32(0.64949304), np.float32(0.65855205), np.float32(0.65037304), np.float32(0.67553335), np.float32(0.67245626), np.float32(0.68530154), np.float32(0.703917), np.float32(0.73476934), np.float32(0.7588097), np.float32(0.77774507), np.float32(0.7900603), np.float32(0.8161475), np.float32(0.8333806), np.float32(0.85443753), np.float32(0.872505), np.float32(0.8802995), np.float32(0.8934067), np.float32(0.905788), np.float32(0.9177326), np.float32(0.93201196), np.float32(0.9381958), np.float32(0.94363874), np.float32(0.9490435), np.float32(0.95394933), np.float32(0.95104706), np.float32(0.95464826), np.float32(0.95670724), np.float32(0.9576614), np.float32(0.9498733), np.float32(0.95005965), np.float32(0.94529337), np.float32(0.9424209), np.float32(0.94656044), np.float32(0.9455915), np.float32(0.9476412), np.float32(0.94489545), np.float32(0.9458413), np.float32(0.937265), np.float32(0.9386001), np.float32(0.9366668), np.float32(0.93177444), np.float32(0.92198384), np.float32(0.90926236), np.float32(0.90167016), np.float32(0.8907556), np.float32(0.86642873), np.float32(0.8313148), np.float32(0.8363228), np.float32(0.0033130222)], 'MGHKTPPQLAGKWQVLCMLSLCCWGWVSGQLRYSVVEESEPGTLVGNVAQDLGLKMTDLLSRRLQLGSEENGRYFSLSLMSGALAVNQKIDRESLCGASTSCLLPVQVVTEHPLELIRVEVEILDLNDNSPSFATHEREMRISESAAPGARFPLDSAQDPDVGTNTVSFYTLSPNSHFSLNVKTLKDGKPFPELVLEQQLDREAQTRHQLVLTAVDGGTPARSGTTLISVVVLDINDNAPTFQSSVLRVGIPENAPIGTLLLRLNATDPDEGTNGQLDYSFGDHTSEAVRNLFGLDPSSGAIHVLGPIDFEESSFYEIHARARDQGQPAMEGHCVIQVDVGDVNDNAPEVLLASLANPVLESTPVGTVVGLFNVRDRDSGRNGEVSLDISPDLPFQIKPSENHYSLLTSQPLDREATSHYTIELLASDAGSPPLHKHLTIRLNISDVNDNAPHFNQQLYTAYILENRPPGSLLCTVAASDPDTGDNARLTYSIVGNQIQGAPASSFVYVNPEDGRVFAQRTFDYELLQMLQIVVGVRDSGSPPLHANTSLHVFVLDENDNAPAVLHPRPGWEHSAPQRLPRSAPPGSLVTKVTAVDADAGHNAWLSYSLLPQSTAPGLFLVSTHTGEVRTARALLEDDSDTQQVVVLVRDNGDPSLSSTATVLLVLEDEDPEEIPKSSDFLKHPPERSDLTLYLIVALATVSLLSLVTFTFLSAKCLQGNADRDGGGGQCCRRQDSPSRDFYKQSSPNLQVSSDGTLKYMEVTLRPTDSQSHCYRTCFSPASDGSDFTFLRPLSVQQPTALALEPDAIRSRSNTLREPSQQAPPNTDWRFSQAQRPGTSGSQNGDDTGTWPNNQFDTEMLQAMILASASEAADGSSTLGGGAGTMGLSARYGPQFTLQHVPDYRQNVYIPGSNATLTNAAGKRDGKAAAGGNGNKKKSGKKEKK': [np.float32(0.9185745), np.float32(0.9167287), np.float32(0.8048315), np.float32(0.8362548), np.float32(0.8824729), np.float32(0.75965774), np.float32(0.6917199), np.float32(0.68378395), np.float32(0.59715706), np.float32(0.60301214), np.float32(0.46015054), np.float32(0.4288378), np.float32(0.42821345), np.float32(0.27421442), np.float32(0.27557012), np.float32(0.2218735), np.float32(0.18257912), np.float32(0.10345952), np.float32(0.110611245), np.float32(0.11223431), np.float32(0.12722827), np.float32(0.14615877), np.float32(0.17600188), np.float32(0.1628328), np.float32(0.17674555), np.float32(0.22546417), np.float32(0.19786544), np.float32(0.20591897), np.float32(0.22576325), np.float32(0.23813124), np.float32(0.23228107), np.float32(0.23653431), np.float32(0.25525382), np.float32(0.27713546), np.float32(0.3047563), np.float32(0.30704027), np.float32(0.30988666), np.float32(0.2972377), np.float32(0.29934224), np.float32(0.30049324), np.float32(0.26517132), np.float32(0.28263444), np.float32(0.25250742), np.float32(0.27822703), np.float32(0.23860556), np.float32(0.26993644), np.float32(0.28667095), np.float32(0.29143625), np.float32(0.27185622), np.float32(0.28900334), np.float32(0.25072956), np.float32(0.22566658), np.float32(0.21356027), np.float32(0.2177908), np.float32(0.2341153), np.float32(0.22689477), np.float32(0.23277217), np.float32(0.23705515), np.float32(0.28984907), np.float32(0.23970322), np.float32(0.23914921), np.float32(0.24891262), np.float32(0.22111286), np.float32(0.2007244), np.float32(0.17650451), np.float32(0.14673354), np.float32(0.13732892), np.float32(0.10593512), np.float32(0.10840757), np.float32(0.12537366), np.float32(0.121459864), np.float32(0.09986135), np.float32(0.09061396), np.float32(0.08695491), np.float32(0.075941324), np.float32(0.07807048), np.float32(0.08931005), np.float32(0.08950233), np.float32(0.08933324), np.float32(0.09008674), np.float32(0.09493215), np.float32(0.094424054), np.float32(0.08640685), np.float32(0.083038665), np.float32(0.08833976), np.float32(0.088444136), np.float32(0.085346736), np.float32(0.093960315), np.float32(0.10716954), np.float32(0.11971904), np.float32(0.1289196), np.float32(0.13855612), np.float32(0.12829138), np.float32(0.12617254), np.float32(0.13044949), np.float32(0.13820317), np.float32(0.1297151), np.float32(0.1276332), np.float32(0.12455675), np.float32(0.14198785), np.float32(0.13503848), np.float32(0.123884924), np.float32(0.12292349), np.float32(0.12801707), np.float32(0.11018205), np.float32(0.0939187), np.float32(0.09151504), np.float32(0.08295937), np.float32(0.08026079), np.float32(0.0690026), np.float32(0.07351224), np.float32(0.07299753), np.float32(0.073074974), np.float32(0.07623228), np.float32(0.08477157), np.float32(0.0968371), np.float32(0.11048532), np.float32(0.12511167), np.float32(0.12813523), np.float32(0.13579807), np.float32(0.15314108), np.float32(0.15491422), np.float32(0.14711058), np.float32(0.17671156), np.float32(0.18023485), np.float32(0.18588701), np.float32(0.20513374), np.float32(0.22719662), np.float32(0.26763728), np.float32(0.301724), np.float32(0.36879677), np.float32(0.39682254), np.float32(0.41135564), np.float32(0.46179938), np.float32(0.47573447), np.float32(0.5100371), np.float32(0.5916062), np.float32(0.6220341), np.float32(0.6629135), np.float32(0.68556833), np.float32(0.7300444), np.float32(0.7457553), np.float32(0.78363353), np.float32(0.719586), np.float32(0.8086471), np.float32(0.7572402), np.float32(0.75650454), np.float32(0.7052471), np.float32(0.73645186), np.float32(0.68019104), np.float32(0.64258146), np.float32(0.69967103), np.float32(0.7122543), np.float32(0.76413715), np.float32(0.7599982), np.float32(0.71795094), np.float32(0.6691339), np.float32(0.60212356), np.float32(0.5320766), np.float32(0.47682717), np.float32(0.27283132), np.float32(0.25173914), np.float32(0.25527275), np.float32(0.20876582), np.float32(0.18414839), np.float32(0.17952937), np.float32(0.14553629), np.float32(0.13819875), np.float32(0.10614637), np.float32(0.10086675), np.float32(0.0763189), np.float32(0.07884464), np.float32(0.06853725), np.float32(0.05781195), np.float32(0.06451454), np.float32(0.06938686), np.float32(0.0718765), np.float32(0.07441423), np.float32(0.08179597), np.float32(0.08610385), np.float32(0.09153526), np.float32(0.102266945), np.float32(0.10214288), np.float32(0.09376279), np.float32(0.0960668), np.float32(0.097581305), np.float32(0.10095417), np.float32(0.08897319), np.float32(0.09440012), np.float32(0.09727458), np.float32(0.11279941), np.float32(0.13525711), np.float32(0.14457145), np.float32(0.15656206), np.float32(0.16385818), np.float32(0.16597039), np.float32(0.17265683), np.float32(0.17610128), np.float32(0.15298264), np.float32(0.12754992), np.float32(0.11101253), np.float32(0.10117597), np.float32(0.085176274), np.float32(0.08953591), np.float32(0.09109923), np.float32(0.08863521), np.float32(0.09730339), np.float32(0.10937434), np.float32(0.12079584), np.float32(0.120155826), np.float32(0.12478463), np.float32(0.13297397), np.float32(0.13671866), np.float32(0.12404301), np.float32(0.10035962), np.float32(0.09318031), np.float32(0.083653934), np.float32(0.07062168), np.float32(0.06162282), np.float32(0.05291829), np.float32(0.048252866), np.float32(0.04519287), np.float32(0.046787757), np.float32(0.046689354), np.float32(0.05068067), np.float32(0.056039155), np.float32(0.06807986), np.float32(0.06809461), np.float32(0.07442796), np.float32(0.07322537), np.float32(0.06855198), np.float32(0.07053086), np.float32(0.068308994), np.float32(0.063779525), np.float32(0.057212465), np.float32(0.046476636), np.float32(0.04591395), np.float32(0.042133555), np.float32(0.042535067), np.float32(0.040453583), np.float32(0.04409046), np.float32(0.05345743), np.float32(0.060862448), np.float32(0.06526208), np.float32(0.069402166), np.float32(0.076942615), np.float32(0.07630809), np.float32(0.08078058), np.float32(0.069612436), np.float32(0.062640026), np.float32(0.052657656), np.float32(0.053021394), np.float32(0.044001296), np.float32(0.040457975), np.float32(0.040299788), np.float32(0.042506985), np.float32(0.043134764), np.float32(0.050060794), np.float32(0.06323208), np.float32(0.075996906), np.float32(0.079131916), np.float32(0.0903519), np.float32(0.10849911), np.float32(0.11717575), np.float32(0.11932017), np.float32(0.11114908), np.float32(0.1014755), np.float32(0.10610125), np.float32(0.09886246), np.float32(0.09751095), np.float32(0.09550726), np.float32(0.097575046), np.float32(0.10930712), np.float32(0.115766704), np.float32(0.13007042), np.float32(0.14298378), np.float32(0.15007049), np.float32(0.14313202), np.float32(0.16302502), np.float32(0.16392039), np.float32(0.15039226), np.float32(0.13170743), np.float32(0.11552726), np.float32(0.09523744), np.float32(0.086541325), np.float32(0.07860723), np.float32(0.07941088), np.float32(0.084391944), np.float32(0.07799272), np.float32(0.07142209), np.float32(0.06410902), np.float32(0.06425283), np.float32(0.06231798), np.float32(0.0604943), np.float32(0.05756972), np.float32(0.050018456), np.float32(0.04855527), np.float32(0.049942832), np.float32(0.04997728), np.float32(0.051898792), np.float32(0.058372855), np.float32(0.066117585), np.float32(0.05992756), np.float32(0.051366564), np.float32(0.05382675), np.float32(0.054221567), np.float32(0.042660322), np.float32(0.038722865), np.float32(0.039336864), np.float32(0.04031402), np.float32(0.036400493), np.float32(0.038768347), np.float32(0.043587733), np.float32(0.050886754), np.float32(0.05731565), np.float32(0.067055136), np.float32(0.08439831), np.float32(0.09423304), np.float32(0.10808449), np.float32(0.13021293), np.float32(0.13514963), np.float32(0.116398886), np.float32(0.110373095), np.float32(0.09458627), np.float32(0.07431551), np.float32(0.06613079), np.float32(0.056130577), np.float32(0.054885734), np.float32(0.0550494), np.float32(0.052194614), np.float32(0.06331272), np.float32(0.06724649), np.float32(0.07972346), np.float32(0.09057739), np.float32(0.10783741), np.float32(0.0880419), np.float32(0.0836384), np.float32(0.07378), np.float32(0.06883402), np.float32(0.058625426), np.float32(0.049249724), np.float32(0.045300998), np.float32(0.041883312), np.float32(0.032374933), np.float32(0.03190923), np.float32(0.038669802), np.float32(0.042505324), np.float32(0.04301975), np.float32(0.050555147), np.float32(0.06657503), np.float32(0.087631315), np.float32(0.09461976), np.float32(0.12015644), np.float32(0.11976367), np.float32(0.12636392), np.float32(0.15739982), np.float32(0.16241707), np.float32(0.13340949), np.float32(0.12014782), np.float32(0.091983646), np.float32(0.09063457), np.float32(0.080446064), np.float32(0.078832135), np.float32(0.07995604), np.float32(0.083703585), np.float32(0.086178884), np.float32(0.09893347), np.float32(0.115502596), np.float32(0.12834089), np.float32(0.1271567), np.float32(0.13626349), np.float32(0.13759814), np.float32(0.15969725), np.float32(0.13369486), np.float32(0.12187175), np.float32(0.11788699), np.float32(0.11524452), np.float32(0.10871319), np.float32(0.10770864), np.float32(0.12084289), np.float32(0.14635327), np.float32(0.15292667), np.float32(0.17022641), np.float32(0.19560316), np.float32(0.2141414), np.float32(0.23288476), np.float32(0.24384417), np.float32(0.25812387), np.float32(0.27951503), np.float32(0.24384417), np.float32(0.24384417), np.float32(0.21107581), np.float32(0.19369952), np.float32(0.17737274), np.float32(0.14705668), np.float32(0.13593361), np.float32(0.11980878), np.float32(0.113117166), np.float32(0.10697616), np.float32(0.11291342), np.float32(0.11799677), np.float32(0.12338436), np.float32(0.14808804), np.float32(0.17145115), np.float32(0.15330848), np.float32(0.177101), np.float32(0.17375486), np.float32(0.18187161), np.float32(0.15996324), np.float32(0.15480326), np.float32(0.1378893), np.float32(0.13652945), np.float32(0.118821904), np.float32(0.09684544), np.float32(0.08798967), np.float32(0.08379781), np.float32(0.09062125), np.float32(0.09570403), np.float32(0.10475861), np.float32(0.109517016), np.float32(0.110793635), np.float32(0.11730959), np.float32(0.10963814), np.float32(0.11252006), np.float32(0.11867306), np.float32(0.1107163), np.float32(0.09391931), np.float32(0.08548488), np.float32(0.07917082), np.float32(0.07676969), np.float32(0.069992214), np.float32(0.07332572), np.float32(0.06658983), np.float32(0.0661335), np.float32(0.070282176), np.float32(0.07090181), np.float32(0.078070104), np.float32(0.08546978), np.float32(0.09163502), np.float32(0.09024274), np.float32(0.0936242), np.float32(0.09856204), np.float32(0.089196384), np.float32(0.087767266), np.float32(0.08563146), np.float32(0.07790696), np.float32(0.07613689), np.float32(0.07028233), np.float32(0.06478987), np.float32(0.059176248), np.float32(0.06422827), np.float32(0.06205512), np.float32(0.065198235), np.float32(0.06434149), np.float32(0.07021136), np.float32(0.07136655), np.float32(0.07640607), np.float32(0.07629003), np.float32(0.07232454), np.float32(0.072074644), np.float32(0.066182844), np.float32(0.06063147), np.float32(0.05265833), np.float32(0.049743418), np.float32(0.04375537), np.float32(0.040649187), np.float32(0.040745467), np.float32(0.039257374), np.float32(0.03777981), np.float32(0.04027466), np.float32(0.048022766), np.float32(0.055473913), np.float32(0.06513806), np.float32(0.07856085), np.float32(0.09012485), np.float32(0.09324085), np.float32(0.10593302), np.float32(0.09332495), np.float32(0.08589068), np.float32(0.07134361), np.float32(0.059305627), np.float32(0.051127713), np.float32(0.055322014), np.float32(0.058686152), np.float32(0.06605251), np.float32(0.07250033), np.float32(0.07843696), np.float32(0.087192476), np.float32(0.110077046), np.float32(0.112865664), np.float32(0.12045831), np.float32(0.12236807), np.float32(0.12055494), np.float32(0.09846619), np.float32(0.07959066), np.float32(0.071265094), np.float32(0.06492302), np.float32(0.053971455), np.float32(0.047221053), np.float32(0.051642045), np.float32(0.055634324), np.float32(0.064105555), np.float32(0.06615843), np.float32(0.066595994), np.float32(0.06756416), np.float32(0.068646505), np.float32(0.07604952), np.float32(0.07881951), np.float32(0.07762819), np.float32(0.077133074), np.float32(0.0752641), np.float32(0.07056723), np.float32(0.06636257), np.float32(0.07176256), np.float32(0.06498084), np.float32(0.059707), np.float32(0.058187984), np.float32(0.058146153), np.float32(0.057913613), np.float32(0.05846879), np.float32(0.05551239), np.float32(0.055923026), np.float32(0.05275789), np.float32(0.049680635), np.float32(0.03909091), np.float32(0.037086025), np.float32(0.038210664), np.float32(0.03961067), np.float32(0.044609036), np.float32(0.053679578), np.float32(0.060502376), np.float32(0.06438809), np.float32(0.065439425), np.float32(0.07508393), np.float32(0.08403988), np.float32(0.0873707), np.float32(0.08387434), np.float32(0.07582062), np.float32(0.06682527), np.float32(0.059339408), np.float32(0.046635613), np.float32(0.03688356), np.float32(0.035813276), np.float32(0.032911945), np.float32(0.032743383), np.float32(0.03838306), np.float32(0.048964195), np.float32(0.06575221), np.float32(0.08156752), np.float32(0.07289135), np.float32(0.075008035), np.float32(0.063970216), np.float32(0.049958978), np.float32(0.047724817), np.float32(0.046565976), np.float32(0.042609498), np.float32(0.049087666), np.float32(0.060323827), np.float32(0.07001531), np.float32(0.06358736), np.float32(0.07300103), np.float32(0.088282704), np.float32(0.109676555), np.float32(0.1292731), np.float32(0.19364977), np.float32(0.26406023), np.float32(0.28611958), np.float32(0.29692176), np.float32(0.31032974), np.float32(0.31507394), np.float32(0.3130982), np.float32(0.30767778), np.float32(0.30733913), np.float32(0.33433598), np.float32(0.32441503), np.float32(0.33553654), np.float32(0.3285324), np.float32(0.36612418), np.float32(0.32965067), np.float32(0.31829143), np.float32(0.28421918), np.float32(0.28436103), np.float32(0.26525635), np.float32(0.24026698), np.float32(0.2147883), np.float32(0.2136326), np.float32(0.2525039), np.float32(0.26379752), np.float32(0.26338482), np.float32(0.26920512), np.float32(0.26792955), np.float32(0.25999302), np.float32(0.21304786), np.float32(0.19100814), np.float32(0.17421311), np.float32(0.13923012), np.float32(0.1546127), np.float32(0.12690918), np.float32(0.0914391), np.float32(0.09288715), np.float32(0.10463864), np.float32(0.13076472), np.float32(0.115311146), np.float32(0.08303894), np.float32(0.08526379), np.float32(0.083533704), np.float32(0.07004545), np.float32(0.06469649), np.float32(0.05865459), np.float32(0.051463988), np.float32(0.04562871), np.float32(0.03993322), np.float32(0.038545504), np.float32(0.038323153), np.float32(0.038721435), np.float32(0.04229146), np.float32(0.04150757), np.float32(0.045464214), np.float32(0.045480274), np.float32(0.04140603), np.float32(0.041040078), np.float32(0.04235893), np.float32(0.041789174), np.float32(0.043702736), np.float32(0.039690614), np.float32(0.04041817), np.float32(0.039152965), np.float32(0.042657733), np.float32(0.045503788), np.float32(0.0527353), np.float32(0.06269209), np.float32(0.07166695), np.float32(0.068656065), np.float32(0.06367823), np.float32(0.059599366), np.float32(0.056006942), np.float32(0.049241923), np.float32(0.04466975), np.float32(0.042460624), np.float32(0.050025795), np.float32(0.056827534), np.float32(0.06253335), np.float32(0.06949666), np.float32(0.08264926), np.float32(0.09177425), np.float32(0.099253595), np.float32(0.10322353), np.float32(0.110164), np.float32(0.08912176), np.float32(0.074323654), np.float32(0.06349063), np.float32(0.05090895), np.float32(0.04628612), np.float32(0.050045867), np.float32(0.043321487), np.float32(0.054745555), np.float32(0.059997812), np.float32(0.07102149), np.float32(0.092034094), np.float32(0.090062894), np.float32(0.11635677), np.float32(0.1223588), np.float32(0.112359785), np.float32(0.105533354), np.float32(0.102617964), np.float32(0.10097775), np.float32(0.106408514), np.float32(0.1197271), np.float32(0.13211541), np.float32(0.20873402), np.float32(0.31564584), np.float32(0.430176), np.float32(0.4419883), np.float32(0.47864687), np.float32(0.5406683), np.float32(0.63414514), np.float32(0.63769925), np.float32(0.65122515), np.float32(0.69815177), np.float32(0.64540416), np.float32(0.7027138), np.float32(0.7715245), np.float32(0.7758433), np.float32(0.7860119), np.float32(0.7794324), np.float32(0.7942734), np.float32(0.83573157), np.float32(0.8282603), np.float32(0.7818584), np.float32(0.8128855), np.float32(0.8251239), np.float32(0.82775015), np.float32(0.7689271), np.float32(0.67098), np.float32(0.6685514), np.float32(0.60963774), np.float32(0.6149709), np.float32(0.5137827), np.float32(0.61641836), np.float32(0.5872594), np.float32(0.6309453), np.float32(0.6751458), np.float32(0.6722489), np.float32(0.67474693), np.float32(0.6733976), np.float32(0.68248487), np.float32(0.6983337), np.float32(0.7045313), np.float32(0.74185354), np.float32(0.77452075), np.float32(0.81729144), np.float32(0.8536582), np.float32(0.85807526), np.float32(0.87425613), np.float32(0.8768859), np.float32(0.8832886), np.float32(0.8714413), np.float32(0.87952125), np.float32(0.8793977), np.float32(0.88409936), np.float32(0.8822381), np.float32(0.87591773), np.float32(0.86662316), np.float32(0.85327804), np.float32(0.85655516), np.float32(0.87197953), np.float32(0.89106196), np.float32(0.9066332), np.float32(0.899003), np.float32(0.91394436), np.float32(0.91878426), np.float32(0.94353175), np.float32(0.94537836), np.float32(0.9504458), np.float32(0.95603937), np.float32(0.9555819), np.float32(0.9563654), np.float32(0.9505836), np.float32(0.9612431), np.float32(0.91543764), np.float32(0.83482873), np.float32(0.7564696), np.float32(0.80428153), np.float32(0.8573918), np.float32(0.883831), np.float32(0.8958704), np.float32(0.90299076), np.float32(0.88189155), np.float32(0.8863102), np.float32(0.9098588), np.float32(0.900559), np.float32(0.86620694), np.float32(0.9006866), np.float32(0.7232144), np.float32(0.5752498), np.float32(0.56675607), np.float32(0.5145049), np.float32(0.47680438), np.float32(0.34079632), np.float32(0.15663575), np.float32(0.15371113), np.float32(0.133079), np.float32(0.1288862), np.float32(0.13705854), np.float32(0.1471909), np.float32(0.13984862), np.float32(0.1432839), np.float32(0.15707915), np.float32(0.17373727), np.float32(0.2195368), np.float32(0.2586756), np.float32(0.29395217), np.float32(0.45525858), np.float32(0.61275315), np.float32(0.662702), np.float32(0.7012201), np.float32(0.73819405), np.float32(0.6366405), np.float32(0.46883282), np.float32(0.57312715), np.float32(0.4630123), np.float32(0.66083425), np.float32(0.77657205), np.float32(0.84536827), np.float32(0.81516635), np.float32(0.8226519), np.float32(0.8174838), np.float32(0.86096984), np.float32(0.8580615), np.float32(0.8879113), np.float32(0.86952496), np.float32(0.8841906), np.float32(0.85950464), np.float32(0.88948023), np.float32(0.88359946), np.float32(0.8938119), np.float32(0.90849257), np.float32(0.9262254), np.float32(0.9345045), np.float32(0.94135594), np.float32(0.942988), np.float32(0.9453709), np.float32(0.9511888), np.float32(0.95759773), np.float32(0.9578937), np.float32(0.95837504), np.float32(0.9576896), np.float32(0.95541894), np.float32(0.95842534), np.float32(0.9623414), np.float32(0.9631128), np.float32(0.96598834), np.float32(0.9715726), np.float32(0.9719366), np.float32(0.9713163), np.float32(0.97236145), np.float32(0.973963), np.float32(0.9748272), np.float32(0.9754489), np.float32(0.975567), np.float32(0.9760326), np.float32(0.97650677), np.float32(0.97718656), np.float32(0.977004), np.float32(0.97806257), np.float32(0.9778315), np.float32(0.9782708), np.float32(0.9776904), np.float32(0.97664046), np.float32(0.97668356), np.float32(0.9763876), np.float32(0.9770389), np.float32(0.9764084), np.float32(0.9764034), np.float32(0.9772195), np.float32(0.9776284), np.float32(0.9773498), np.float32(0.9772495), np.float32(0.9772186), np.float32(0.9776217), np.float32(0.9769713), np.float32(0.9770254), np.float32(0.9754116), np.float32(0.9708073), np.float32(0.96411914), np.float32(0.9604334), np.float32(0.95777386), np.float32(0.95053047), np.float32(0.94803554), np.float32(0.9476479), np.float32(0.9374018), np.float32(0.9332671), np.float32(0.9332874), np.float32(0.9108537), np.float32(0.8914231), np.float32(0.860228), np.float32(0.8569995), np.float32(0.8341398), np.float32(0.8072642), np.float32(0.8028236), np.float32(0.8195387), np.float32(0.81195223), np.float32(0.80971074), np.float32(0.82194877), np.float32(0.835054), np.float32(0.84624195), np.float32(0.8701371), np.float32(0.8795325), np.float32(0.9067242), np.float32(0.91967344), np.float32(0.9302725), np.float32(0.9474323), np.float32(0.9618944), np.float32(0.9696332), np.float32(0.9750958), np.float32(0.97515905), np.float32(0.97641206), np.float32(0.97779626), np.float32(0.9786018), np.float32(0.98015594), np.float32(0.9794812), np.float32(0.98060626), np.float32(0.98062974), np.float32(0.9804466), np.float32(0.9798043), np.float32(0.97925067), np.float32(0.976151), np.float32(0.9742187), np.float32(0.97261006), np.float32(0.9722463), np.float32(0.96889806), np.float32(0.96759576), np.float32(0.9660234), np.float32(0.96202445), np.float32(0.95867044), np.float32(0.9567174), np.float32(0.9536018), np.float32(0.9507263), np.float32(0.94658566), np.float32(0.9468651), np.float32(0.94892454), np.float32(0.9530471), np.float32(0.9528096), np.float32(0.9520819), np.float32(0.9557061), np.float32(0.9517649), np.float32(0.9527912), np.float32(0.94148165), np.float32(0.9465705), np.float32(0.9479349), np.float32(0.9520709), np.float32(0.9546394), np.float32(0.9567431), np.float32(0.96051514), np.float32(0.9645129), np.float32(0.9643935), np.float32(0.9682791), np.float32(0.97026247), np.float32(0.9729432), np.float32(0.97351587), np.float32(0.97495395), np.float32(0.9744334), np.float32(0.97549057), np.float32(0.975811), np.float32(0.9760986), np.float32(0.9750133), np.float32(0.97604066), np.float32(0.97613007), np.float32(0.97719157), np.float32(0.9779504), np.float32(0.97713715), np.float32(0.9768614), np.float32(0.9747371), np.float32(0.9726865), np.float32(0.97088933), np.float32(0.9669881), np.float32(0.9658957), np.float32(0.9632939), np.float32(0.95905924), np.float32(0.9477202), np.float32(0.948011), np.float32(0.9479152), np.float32(0.95545495), np.float32(0.948537)], 'MSTPEAHPTTLFVRNLKPVTTKADLDSHFGGVGPLRRTLIVTDHSNGLCKGFGFVHYALADDANTALSSLNGSMLHGRRIALHFARPRQRGKADEDGGLVPRLPCPKDKPGKQAGKLKGTLPMRTVLLKRRDGTEISEEEARGAFASNRKPDSVLLVADGKEARCTFTSWAEAGKAAAVAHSNTLDACIEAMKGGKGTRLIVRNLPFRVNLHEIRNAFSKYAPVRELRLEPPRALKSFKDKDIAPAAQDEPDKTVVDCAGFGFVEYFLVADSKFALSKLNGAKVGGRIIAVDLALGKSDYIKRLDNDHSDEEKRKEAGTKLQGTEEQDSDVLESDSESSSSGSDSDGPDVTLHTTIAHQKNQKSKSHNVEKEKITVAAKPAVSSETELTRTVFVRNLLFETSASELWKAMSTEFGPVEQAVLVKDRVTGRPRGTAFVRFVMESGADKAVHQAGEGDKSHSKSALRGPQAGGFVLQGRSLLIAKAVDRSKAKVLSEIESQGTKKDDPRNLRLAWIGQIKPGTPEARGLTEVDLTRRAKSDKEKKTKLSRNPNAFISDVRLCVRNIPKDLEDQVLKQIFLLGAKNGAGTEATVARKSRGTGESAEDFKTGGDRPGYKRQPRITYCKIIRDEARKDKSKGYGFVQFEKHTDALTALRCVNNNPKVIDMLIKHAPSQMKIDEHRERLLRKQWGDGRLQADFAVEDRRIVQVLEEVKKKGKALSKAHKEKKAKAAKEVGGSMKMASRKGRSEKRVSSQIEKKSSKGDRKSMIKQKRAAAAERGAAKTKRDRGNATNIGEKVHAVRKPSVLSERDNAGNVGSGLKRGREGTDHASQPDPRPKKPRRKRNTAEVEKNAKLDSLVDAYKRKIAKGTAPGSSGKTGPNQESTSQHTRWFE': [np.float32(0.711203), np.float32(0.62464523), np.float32(0.6285508), np.float32(0.5701362), np.float32(0.5155042), np.float32(0.5210687), np.float32(0.47552624), np.float32(0.47156173), np.float32(0.43998688), np.float32(0.43318793), np.float32(0.424426), np.float32(0.42759535), np.float32(0.39529487), np.float32(0.35278526), np.float32(0.28871408), np.float32(0.27794012), np.float32(0.26689628), np.float32(0.23227105), np.float32(0.22305956), np.float32(0.21202251), np.float32(0.196336), np.float32(0.19866386), np.float32(0.2001011), np.float32(0.18300115), np.float32(0.22436449), np.float32(0.2642722), np.float32(0.21078487), np.float32(0.19610882), np.float32(0.20736806), np.float32(0.16362396), np.float32(0.14388962), np.float32(0.14458926), np.float32(0.14607862), np.float32(0.13900916), np.float32(0.13754083), np.float32(0.12921119), np.float32(0.104674794), np.float32(0.10286368), np.float32(0.09671279), np.float32(0.08638293), np.float32(0.078392304), np.float32(0.07468775), np.float32(0.06641411), np.float32(0.05653394), np.float32(0.05689946), np.float32(0.05413315), np.float32(0.046716146), np.float32(0.04919523), np.float32(0.055927318), np.float32(0.07126453), np.float32(0.091941155), np.float32(0.098983474), np.float32(0.13071643), np.float32(0.15495206), np.float32(0.15687525), np.float32(0.16116779), np.float32(0.1612696), np.float32(0.16105455), np.float32(0.15452833), np.float32(0.15200219), np.float32(0.18577936), np.float32(0.2304841), np.float32(0.16339101), np.float32(0.15991032), np.float32(0.17176405), np.float32(0.1794064), np.float32(0.16429447), np.float32(0.15565917), np.float32(0.15011871), np.float32(0.1426045), np.float32(0.14186335), np.float32(0.15023732), np.float32(0.15544258), np.float32(0.14377698), np.float32(0.14707989), np.float32(0.14888483), np.float32(0.1669712), np.float32(0.21150582), np.float32(0.21929488), np.float32(0.27180308), np.float32(0.26122618), np.float32(0.3011068), np.float32(0.44144192), np.float32(0.5431069), np.float32(0.5724707), np.float32(0.57214624), np.float32(0.6455085), np.float32(0.7713385), np.float32(0.79488933), np.float32(0.7987883), np.float32(0.82455415), np.float32(0.8917945), np.float32(0.8782121), np.float32(0.90846443), np.float32(0.9329604), np.float32(0.94654185), np.float32(0.9492557), np.float32(0.9485571), np.float32(0.9509364), np.float32(0.9494145), np.float32(0.9446637), np.float32(0.9348866), np.float32(0.9415554), np.float32(0.920242), np.float32(0.8726125), np.float32(0.86452776), np.float32(0.8873908), np.float32(0.9101662), np.float32(0.9059111), np.float32(0.93391025), np.float32(0.9496815), np.float32(0.952891), np.float32(0.95261395), np.float32(0.94376254), np.float32(0.9270516), np.float32(0.9106939), np.float32(0.8950938), np.float32(0.8881155), np.float32(0.8755238), np.float32(0.8381641), np.float32(0.82404214), np.float32(0.78516465), np.float32(0.70885104), np.float32(0.6726403), np.float32(0.6459608), np.float32(0.55749995), np.float32(0.57966995), np.float32(0.6114334), np.float32(0.56559527), np.float32(0.49690127), np.float32(0.519236), np.float32(0.49745208), np.float32(0.4796378), np.float32(0.4261602), np.float32(0.49283051), np.float32(0.5089536), np.float32(0.46890143), np.float32(0.4892792), np.float32(0.5313009), np.float32(0.5430023), np.float32(0.6130277), np.float32(0.50809324), np.float32(0.46573922), np.float32(0.46098527), np.float32(0.49606284), np.float32(0.50443316), np.float32(0.4604463), np.float32(0.41144532), np.float32(0.42173404), np.float32(0.38474), np.float32(0.40158847), np.float32(0.3634795), np.float32(0.27752307), np.float32(0.22704595), np.float32(0.13591838), np.float32(0.13985418), np.float32(0.16532435), np.float32(0.14218564), np.float32(0.12155239), np.float32(0.100481704), np.float32(0.10085408), np.float32(0.09202509), np.float32(0.086053826), np.float32(0.08533455), np.float32(0.08440943), np.float32(0.072185144), np.float32(0.06921627), np.float32(0.08624664), np.float32(0.0849595), np.float32(0.08766945), np.float32(0.08821877), np.float32(0.09412977), np.float32(0.096456036), np.float32(0.075477), np.float32(0.0715051), np.float32(0.0842927), np.float32(0.073095344), np.float32(0.074173324), np.float32(0.08268375), np.float32(0.08601648), np.float32(0.077957466), np.float32(0.08301703), np.float32(0.10512415), np.float32(0.11076867), np.float32(0.11358812), np.float32(0.10595014), np.float32(0.095496915), np.float32(0.087532), np.float32(0.077080786), np.float32(0.074404955), np.float32(0.06698161), np.float32(0.065127924), np.float32(0.06479425), np.float32(0.06095128), np.float32(0.06174083), np.float32(0.058233485), np.float32(0.06045451), np.float32(0.06423143), np.float32(0.06563005), np.float32(0.06309834), np.float32(0.076861665), np.float32(0.08175105), np.float32(0.06983899), np.float32(0.07222418), np.float32(0.08276419), np.float32(0.06360316), np.float32(0.055212613), np.float32(0.055932723), np.float32(0.05441682), np.float32(0.051748242), np.float32(0.049362745), np.float32(0.051610805), np.float32(0.05542493), np.float32(0.06245652), np.float32(0.07282947), np.float32(0.07529682), np.float32(0.07768094), np.float32(0.08237447), np.float32(0.08981528), np.float32(0.09953326), np.float32(0.106140696), np.float32(0.12506184), np.float32(0.12428846), np.float32(0.13347962), np.float32(0.14582072), np.float32(0.15347221), np.float32(0.1580691), np.float32(0.1733987), np.float32(0.19329344), np.float32(0.21331714), np.float32(0.22966604), np.float32(0.25447956), np.float32(0.22941229), np.float32(0.26443672), np.float32(0.2864483), np.float32(0.28666872), np.float32(0.30663756), np.float32(0.30204406), np.float32(0.2942944), np.float32(0.35815924), np.float32(0.31109822), np.float32(0.33580554), np.float32(0.29218674), np.float32(0.29029506), np.float32(0.2789421), np.float32(0.26646975), np.float32(0.2610065), np.float32(0.25417644), np.float32(0.24034435), np.float32(0.21255653), np.float32(0.2324407), np.float32(0.1996854), np.float32(0.17753477), np.float32(0.15949425), np.float32(0.12394923), np.float32(0.1173738), np.float32(0.09734184), np.float32(0.082106195), np.float32(0.070392944), np.float32(0.06123888), np.float32(0.054412134), np.float32(0.04962997), np.float32(0.045494508), np.float32(0.041630477), np.float32(0.037428476), np.float32(0.034284316), np.float32(0.040276725), np.float32(0.041879464), np.float32(0.045375463), np.float32(0.047367107), np.float32(0.049218174), np.float32(0.053547516), np.float32(0.052075744), np.float32(0.055328086), np.float32(0.057886444), np.float32(0.05917743), np.float32(0.06190302), np.float32(0.06316171), np.float32(0.059197567), np.float32(0.05478757), np.float32(0.060250536), np.float32(0.062138103), np.float32(0.06336089), np.float32(0.06233757), np.float32(0.064799726), np.float32(0.061476607), np.float32(0.065529905), np.float32(0.07083814), np.float32(0.080513395), np.float32(0.0763398), np.float32(0.07656321), np.float32(0.08262582), np.float32(0.08237833), np.float32(0.08631969), np.float32(0.10064423), np.float32(0.10540172), np.float32(0.12467973), np.float32(0.12342911), np.float32(0.13881734), np.float32(0.15985358), np.float32(0.17878632), np.float32(0.19514388), np.float32(0.22985657), np.float32(0.29474616), np.float32(0.3383621), np.float32(0.37510908), np.float32(0.3988783), np.float32(0.46653172), np.float32(0.53300864), np.float32(0.55738246), np.float32(0.5952565), np.float32(0.6336567), np.float32(0.6677421), np.float32(0.7233872), np.float32(0.7476819), np.float32(0.7888391), np.float32(0.84747857), np.float32(0.8619951), np.float32(0.8662995), np.float32(0.8847541), np.float32(0.8972117), np.float32(0.91431004), np.float32(0.9229784), np.float32(0.9427098), np.float32(0.95139396), np.float32(0.95865566), np.float32(0.9625022), np.float32(0.96794116), np.float32(0.97240204), np.float32(0.97357464), np.float32(0.97648096), np.float32(0.9773137), np.float32(0.97747964), np.float32(0.97645074), np.float32(0.9766514), np.float32(0.97638285), np.float32(0.97646195), np.float32(0.97617507), np.float32(0.9755145), np.float32(0.97417206), np.float32(0.9740161), np.float32(0.975578), np.float32(0.97545403), np.float32(0.97602355), np.float32(0.9754312), np.float32(0.9749639), np.float32(0.9752867), np.float32(0.9750708), np.float32(0.9760081), np.float32(0.9766846), np.float32(0.97802025), np.float32(0.97925436), np.float32(0.9791835), np.float32(0.97954893), np.float32(0.9784897), np.float32(0.9790173), np.float32(0.9784228), np.float32(0.9771614), np.float32(0.9758474), np.float32(0.97677034), np.float32(0.9757363), np.float32(0.97552335), np.float32(0.97393847), np.float32(0.97404647), np.float32(0.9728299), np.float32(0.97102994), np.float32(0.972061), np.float32(0.97208834), np.float32(0.97090954), np.float32(0.97149134), np.float32(0.9687886), np.float32(0.9711358), np.float32(0.9641085), np.float32(0.96031976), np.float32(0.9571094), np.float32(0.954393), np.float32(0.9466175), np.float32(0.9166387), np.float32(0.8843916), np.float32(0.81453186), np.float32(0.7507806), np.float32(0.6928281), np.float32(0.55941206), np.float32(0.48055398), np.float32(0.42782047), np.float32(0.34745473), np.float32(0.24384417), np.float32(0.21574333), np.float32(0.20307216), np.float32(0.17494208), np.float32(0.1648002), np.float32(0.12716728), np.float32(0.11582039), np.float32(0.109579295), np.float32(0.098202266), np.float32(0.08532011), np.float32(0.08785414), np.float32(0.07781535), np.float32(0.07063772), np.float32(0.06897355), np.float32(0.07308399), np.float32(0.07942184), np.float32(0.078924984), np.float32(0.08269828), np.float32(0.092814855), np.float32(0.09329066), np.float32(0.10211997), np.float32(0.09892871), np.float32(0.099149875), np.float32(0.09702936), np.float32(0.09713969), np.float32(0.096434556), np.float32(0.09538083), np.float32(0.09467551), np.float32(0.10762018), np.float32(0.11310021), np.float32(0.11084812), np.float32(0.11004722), np.float32(0.13052431), np.float32(0.13013685), np.float32(0.13524641), np.float32(0.118724786), np.float32(0.1083543), np.float32(0.10415618), np.float32(0.09038442), np.float32(0.07619275), np.float32(0.07049385), np.float32(0.063718975), np.float32(0.05316475), np.float32(0.05212264), np.float32(0.056980714), np.float32(0.06068665), np.float32(0.06399992), np.float32(0.0693524), np.float32(0.0810348), np.float32(0.0869518), np.float32(0.08556978), np.float32(0.08841027), np.float32(0.09017584), np.float32(0.09760491), np.float32(0.100579575), np.float32(0.104665406), np.float32(0.11991241), np.float32(0.12644696), np.float32(0.13616267), np.float32(0.15822256), np.float32(0.16640575), np.float32(0.2032236), np.float32(0.27059034), np.float32(0.38972175), np.float32(0.416031), np.float32(0.5109146), np.float32(0.5988249), np.float32(0.6343115), np.float32(0.6501733), np.float32(0.67830604), np.float32(0.74836624), np.float32(0.7846293), np.float32(0.8059743), np.float32(0.80998117), np.float32(0.8095537), np.float32(0.7944079), np.float32(0.80632776), np.float32(0.79780525), np.float32(0.7634761), np.float32(0.80298156), np.float32(0.8025993), np.float32(0.8186865), np.float32(0.7668185), np.float32(0.6546876), np.float32(0.60165447), np.float32(0.52136105), np.float32(0.4561766), np.float32(0.39840618), np.float32(0.397214), np.float32(0.43321067), np.float32(0.40714532), np.float32(0.2144075), np.float32(0.23395948), np.float32(0.19680592), np.float32(0.18384391), np.float32(0.18794271), np.float32(0.19193523), np.float32(0.1924327), np.float32(0.19656084), np.float32(0.1951196), np.float32(0.21528903), np.float32(0.20582268), np.float32(0.18509217), np.float32(0.2024756), np.float32(0.20715958), np.float32(0.25117305), np.float32(0.30136415), np.float32(0.40085298), np.float32(0.44924065), np.float32(0.4783341), np.float32(0.502639), np.float32(0.5101078), np.float32(0.51214635), np.float32(0.5196368), np.float32(0.5351165), np.float32(0.50915354), np.float32(0.4577887), np.float32(0.42045328), np.float32(0.46746874), np.float32(0.4973721), np.float32(0.4705558), np.float32(0.5572514), np.float32(0.5744377), np.float32(0.5279698), np.float32(0.49085122), np.float32(0.50496763), np.float32(0.4699674), np.float32(0.48449704), np.float32(0.42969468), np.float32(0.34237623), np.float32(0.3758192), np.float32(0.4745426), np.float32(0.44043538), np.float32(0.4248744), np.float32(0.41839996), np.float32(0.41882178), np.float32(0.37019572), np.float32(0.45266056), np.float32(0.5472124), np.float32(0.59363437), np.float32(0.6329595), np.float32(0.74081254), np.float32(0.77285594), np.float32(0.775499), np.float32(0.83206797), np.float32(0.7687523), np.float32(0.69792616), np.float32(0.7586925), np.float32(0.69888514), np.float32(0.6776279), np.float32(0.67241937), np.float32(0.63232785), np.float32(0.6322561), np.float32(0.6672833), np.float32(0.6257151), np.float32(0.56418794), np.float32(0.5121922), np.float32(0.47256994), np.float32(0.48492852), np.float32(0.4265909), np.float32(0.38555595), np.float32(0.349942), np.float32(0.32545227), np.float32(0.28027785), np.float32(0.28512055), np.float32(0.28413945), np.float32(0.23872691), np.float32(0.195498), np.float32(0.17260303), np.float32(0.16615178), np.float32(0.1480914), np.float32(0.12577452), np.float32(0.119843476), np.float32(0.108579025), np.float32(0.09374434), np.float32(0.08374073), np.float32(0.082859665), np.float32(0.07935046), np.float32(0.078202605), np.float32(0.07761154), np.float32(0.08119449), np.float32(0.079766974), np.float32(0.08212469), np.float32(0.088587075), np.float32(0.10318813), np.float32(0.122676685), np.float32(0.16596234), np.float32(0.19033293), np.float32(0.22551072), np.float32(0.24222356), np.float32(0.313955), np.float32(0.37617657), np.float32(0.3970698), np.float32(0.3695527), np.float32(0.43244544), np.float32(0.43148702), np.float32(0.43212998), np.float32(0.44325125), np.float32(0.4967273), np.float32(0.5841853), np.float32(0.59860724), np.float32(0.6296145), np.float32(0.7348089), np.float32(0.7400535), np.float32(0.7542445), np.float32(0.8325367), np.float32(0.83773214), np.float32(0.8746244), np.float32(0.8940862), np.float32(0.9065366), np.float32(0.9173791), np.float32(0.91560835), np.float32(0.91686404), np.float32(0.9218119), np.float32(0.9213268), np.float32(0.93547255), np.float32(0.9372206), np.float32(0.9358278), np.float32(0.9358244), np.float32(0.91401184), np.float32(0.90216744), np.float32(0.8905547), np.float32(0.797711), np.float32(0.7708267), np.float32(0.74138534), np.float32(0.62840307), np.float32(0.5583535), np.float32(0.4519524), np.float32(0.39185107), np.float32(0.39494798), np.float32(0.37018383), np.float32(0.34106997), np.float32(0.27373126), np.float32(0.2729779), np.float32(0.27937832), np.float32(0.2825943), np.float32(0.27393803), np.float32(0.28546125), np.float32(0.28537613), np.float32(0.26966083), np.float32(0.25518376), np.float32(0.24286543), np.float32(0.21196939), np.float32(0.18874192), np.float32(0.17319308), np.float32(0.16275974), np.float32(0.17659622), np.float32(0.1862822), np.float32(0.18424872), np.float32(0.19238536), np.float32(0.2102279), np.float32(0.19844064), np.float32(0.19517219), np.float32(0.17917396), np.float32(0.15969756), np.float32(0.15747534), np.float32(0.14685537), np.float32(0.13738021), np.float32(0.122557044), np.float32(0.12740088), np.float32(0.116437234), np.float32(0.11261731), np.float32(0.11429482), np.float32(0.11637407), np.float32(0.114838675), np.float32(0.10339567), np.float32(0.11299951), np.float32(0.1064101), np.float32(0.0870022), np.float32(0.092860535), np.float32(0.09547667), np.float32(0.104633994), np.float32(0.101286836), np.float32(0.10217743), np.float32(0.10598793), np.float32(0.114946425), np.float32(0.12006885), np.float32(0.14330117), np.float32(0.14471133), np.float32(0.16000143), np.float32(0.17851542), np.float32(0.19128762), np.float32(0.19017713), np.float32(0.18333432), np.float32(0.19412713), np.float32(0.17421304), np.float32(0.16890815), np.float32(0.15946619), np.float32(0.18635905), np.float32(0.2420623), np.float32(0.26402587), np.float32(0.27893808), np.float32(0.29390475), np.float32(0.32179728), np.float32(0.31054273), np.float32(0.29679435), np.float32(0.31527516), np.float32(0.3147611), np.float32(0.32399577), np.float32(0.27248523), np.float32(0.25678748), np.float32(0.2633654), np.float32(0.29747933), np.float32(0.2654534), np.float32(0.28059828), np.float32(0.35696027), np.float32(0.37082353), np.float32(0.36542583), np.float32(0.31398594), np.float32(0.25811937), np.float32(0.25508922), np.float32(0.2600412), np.float32(0.28406534), np.float32(0.26288638), np.float32(0.28450766), np.float32(0.30707058), np.float32(0.31581223), np.float32(0.33094648), np.float32(0.3753301), np.float32(0.41453844), np.float32(0.36646208), np.float32(0.3870175), np.float32(0.39922273), np.float32(0.4091168), np.float32(0.4150587), np.float32(0.46040285), np.float32(0.49337676), np.float32(0.549678), np.float32(0.5549962), np.float32(0.57558674), np.float32(0.6495838), np.float32(0.6831667), np.float32(0.6940831), np.float32(0.7290002), np.float32(0.7464355), np.float32(0.7634728), np.float32(0.7787978), np.float32(0.7882808), np.float32(0.78610957), np.float32(0.7857718), np.float32(0.7778074), np.float32(0.7866089), np.float32(0.77595806), np.float32(0.7818498), np.float32(0.7977003), np.float32(0.81405205), np.float32(0.8249146), np.float32(0.8584492), np.float32(0.8774903), np.float32(0.8853388), np.float32(0.90081334), np.float32(0.91064763), np.float32(0.91736877), np.float32(0.92433506), np.float32(0.9252202), np.float32(0.9301245), np.float32(0.9383142), np.float32(0.93542427), np.float32(0.93939334), np.float32(0.94332254), np.float32(0.9442149), np.float32(0.9451596), np.float32(0.9524504), np.float32(0.9527408), np.float32(0.9551419), np.float32(0.95416856), np.float32(0.9569627), np.float32(0.95574576), np.float32(0.9516108), np.float32(0.9461251), np.float32(0.9492117), np.float32(0.9492033), np.float32(0.94813615), np.float32(0.9466242), np.float32(0.9424778), np.float32(0.9360116), np.float32(0.93168026), np.float32(0.9358393), np.float32(0.93837017), np.float32(0.9421015), np.float32(0.9386743), np.float32(0.93969756), np.float32(0.93794954), np.float32(0.93498087), np.float32(0.93211704), np.float32(0.9289262), np.float32(0.92508227), np.float32(0.9248187), np.float32(0.9359506), np.float32(0.9313738), np.float32(0.92935705), np.float32(0.93551683), np.float32(0.9358529), np.float32(0.9438768), np.float32(0.9459386), np.float32(0.9492014), np.float32(0.9524707), np.float32(0.9555477), np.float32(0.9620352), np.float32(0.9676788), np.float32(0.96974283), np.float32(0.96980876), np.float32(0.97188425), np.float32(0.97262424), np.float32(0.97507393), np.float32(0.9764191), np.float32(0.977705), np.float32(0.9789786), np.float32(0.9779994), np.float32(0.9780627), np.float32(0.97734123), np.float32(0.9780121), np.float32(0.977931), np.float32(0.9788342), np.float32(0.97835004), np.float32(0.978578), np.float32(0.9791911), np.float32(0.9794144), np.float32(0.9791237), np.float32(0.97935265), np.float32(0.9800284), np.float32(0.98023856), np.float32(0.9810021), np.float32(0.9811261), np.float32(0.9819983), np.float32(0.98263747), np.float32(0.98250663), np.float32(0.98238635), np.float32(0.98350483), np.float32(0.9841883), np.float32(0.9849349), np.float32(0.98461837), np.float32(0.98542887), np.float32(0.9856228), np.float32(0.9855042), np.float32(0.9852974), np.float32(0.985838), np.float32(0.98509234), np.float32(0.9857621), np.float32(0.98592156), np.float32(0.9857582), np.float32(0.98587835), np.float32(0.98612493), np.float32(0.9863527), np.float32(0.98574406), np.float32(0.98492223), np.float32(0.98382866), np.float32(0.98346716), np.float32(0.982144), np.float32(0.98113406), np.float32(0.97934157), np.float32(0.9758445), np.float32(0.9704267), np.float32(0.9641706), np.float32(0.9541814), np.float32(0.94163275), np.float32(0.9309402), np.float32(0.9236073), np.float32(0.9113028), np.float32(0.88951474), np.float32(0.870105), np.float32(0.84562033), np.float32(0.8122362), np.float32(0.7974786), np.float32(0.78632575), np.float32(0.7730013), np.float32(0.765402), np.float32(0.75958395), np.float32(0.7727587), np.float32(0.777624), np.float32(0.76505196), np.float32(0.76418453), np.float32(0.7562775), np.float32(0.7596318), np.float32(0.78116244), np.float32(0.78829104), np.float32(0.80821997), np.float32(0.84406245), np.float32(0.85916317), np.float32(0.8763691), np.float32(0.89035547), np.float32(0.90196675), np.float32(0.91354275), np.float32(0.9359425), np.float32(0.9407131), np.float32(0.9477751), np.float32(0.95512044), np.float32(0.962613), np.float32(0.96679246), np.float32(0.97098947), np.float32(0.9691027), np.float32(0.9670295), np.float32(0.96345323), np.float32(0.9568948), np.float32(0.94980484), np.float32(0.9437271), np.float32(0.93870556), np.float32(0.9386386), np.float32(0.9337452), np.float32(0.9356912), np.float32(0.934927), np.float32(0.91767997), np.float32(0.9183932), np.float32(0.92238784), np.float32(0.9321444)], 'MTKNYPKVSEEYQKAVDKAKKKLRGFIAEKGCAPLMLRIAYVVSRWHSAGTYDVKTKTGGPFGTMRHAAEQGHAANNGLDIAVRLLEPIKQQFPILAYADFYQLAGVVAIEITGGPEVPFHPGREDKPEPPPEGRLPDATKGSDHLRDVFGKTMGLSDQDIVALSGAHTLGRCHKERSGFEGPWTSNPLIFDNSYFKELLSGEKEGLLQLPSDKALVVDPVFRKYVEKYAADEEAFFADYAEAHVRLSELGFAEA': [np.float32(0.7358194), np.float32(0.57462907), np.float32(0.7338432), np.float32(0.67232585), np.float32(0.63052577), np.float32(0.5396149), np.float32(0.52239704), np.float32(0.4701588), np.float32(0.47729897), np.float32(0.4481542), np.float32(0.4647483), np.float32(0.3778234), np.float32(0.3458497), np.float32(0.2922938), np.float32(0.291156), np.float32(0.22628525), np.float32(0.22792381), np.float32(0.25378552), np.float32(0.29238147), np.float32(0.24162953), np.float32(0.2134557), np.float32(0.22228342), np.float32(0.1807114), np.float32(0.16886753), np.float32(0.17320816), np.float32(0.17007041), np.float32(0.14971253), np.float32(0.14895228), np.float32(0.15300323), np.float32(0.13572131), np.float32(0.11726619), np.float32(0.11685113), np.float32(0.121648714), np.float32(0.11448505), np.float32(0.110036366), np.float32(0.123116724), np.float32(0.11053278), np.float32(0.10864728), np.float32(0.123028405), np.float32(0.121342525), np.float32(0.120151035), np.float32(0.11214508), np.float32(0.1052069), np.float32(0.12812883), np.float32(0.14997691), np.float32(0.18085179), np.float32(0.1808799), np.float32(0.19020724), np.float32(0.18465742), np.float32(0.21684437), np.float32(0.20277824), np.float32(0.2066771), np.float32(0.21790916), np.float32(0.22671156), np.float32(0.25522253), np.float32(0.26218253), np.float32(0.21889447), np.float32(0.21316867), np.float32(0.20940138), np.float32(0.26446843), np.float32(0.30562416), np.float32(0.29994687), np.float32(0.32695362), np.float32(0.2508334), np.float32(0.30682433), np.float32(0.26118037), np.float32(0.29787567), np.float32(0.38271928), np.float32(0.40809384), np.float32(0.2794512), np.float32(0.23848912), np.float32(0.18401733), np.float32(0.18014884), np.float32(0.139811), np.float32(0.109256454), np.float32(0.11466476), np.float32(0.10166629), np.float32(0.09390557), np.float32(0.09238141), np.float32(0.0972119), np.float32(0.099901594), np.float32(0.090990126), np.float32(0.077132), np.float32(0.0673142), np.float32(0.066538), np.float32(0.060294267), np.float32(0.054417238), np.float32(0.048398588), np.float32(0.04311361), np.float32(0.038282752), np.float32(0.038950607), np.float32(0.04454128), np.float32(0.04321464), np.float32(0.0473088), np.float32(0.048017316), np.float32(0.044303667), np.float32(0.03801058), np.float32(0.035737272), np.float32(0.036615644), np.float32(0.037766542), np.float32(0.033911575), np.float32(0.036196202), np.float32(0.03857316), np.float32(0.03623993), np.float32(0.042426407), np.float32(0.049700417), np.float32(0.0544898), np.float32(0.07339379), np.float32(0.07981386), np.float32(0.0885608), np.float32(0.11164523), np.float32(0.12692904), np.float32(0.13815343), np.float32(0.16779657), np.float32(0.18801266), np.float32(0.21305193), np.float32(0.24051382), np.float32(0.31371924), np.float32(0.4122706), np.float32(0.4779657), np.float32(0.57906574), np.float32(0.6683502), np.float32(0.675752), np.float32(0.708823), np.float32(0.7384854), np.float32(0.7166617), np.float32(0.755651), np.float32(0.7902731), np.float32(0.79148805), np.float32(0.81098205), np.float32(0.83508396), np.float32(0.83928114), np.float32(0.84428746), np.float32(0.84604627), np.float32(0.84259504), np.float32(0.852928), np.float32(0.8076333), np.float32(0.76685816), np.float32(0.7184257), np.float32(0.687049), np.float32(0.7050733), np.float32(0.66848767), np.float32(0.62206143), np.float32(0.5969541), np.float32(0.5637909), np.float32(0.5339636), np.float32(0.56444925), np.float32(0.5841059), np.float32(0.49896216), np.float32(0.43450603), np.float32(0.32209688), np.float32(0.31429878), np.float32(0.236154), np.float32(0.23478408), np.float32(0.14056611), np.float32(0.122074015), np.float32(0.107911706), np.float32(0.12226609), np.float32(0.11906621), np.float32(0.07848546), np.float32(0.07616463), np.float32(0.06887856), np.float32(0.07261432), np.float32(0.07386704), np.float32(0.06898246), np.float32(0.07777917), np.float32(0.087454945), np.float32(0.080437995), np.float32(0.07376032), np.float32(0.08735386), np.float32(0.09489473), np.float32(0.0991223), np.float32(0.09412205), np.float32(0.10109883), np.float32(0.09947679), np.float32(0.11771933), np.float32(0.11776373), np.float32(0.13444419), np.float32(0.12288761), np.float32(0.13155334), np.float32(0.14001998), np.float32(0.14327711), np.float32(0.16326147), np.float32(0.1992329), np.float32(0.18689026), np.float32(0.19865188), np.float32(0.19447161), np.float32(0.18130942), np.float32(0.2205119), np.float32(0.16955964), np.float32(0.1551582), np.float32(0.14975102), np.float32(0.14630838), np.float32(0.1436716), np.float32(0.14296098), np.float32(0.13552773), np.float32(0.110383704), np.float32(0.13451402), np.float32(0.12933747), np.float32(0.14677939), np.float32(0.16299334), np.float32(0.1512568), np.float32(0.15814374), np.float32(0.1577705), np.float32(0.15188514), np.float32(0.14355636), np.float32(0.14252004), np.float32(0.13256274), np.float32(0.14545104), np.float32(0.13884944), np.float32(0.11779643), np.float32(0.121246204), np.float32(0.16614406), np.float32(0.14596148), np.float32(0.13427982), np.float32(0.12519804), np.float32(0.11961653), np.float32(0.09341305), np.float32(0.09877237), np.float32(0.1169188), np.float32(0.124778785), np.float32(0.120942324), np.float32(0.13773406), np.float32(0.13321996), np.float32(0.1235594), np.float32(0.115190566), np.float32(0.12457116), np.float32(0.13170387), np.float32(0.11563555), np.float32(0.119743526), np.float32(0.14038038), np.float32(0.14683911), np.float32(0.13957347), np.float32(0.15447974), np.float32(0.18905753), np.float32(0.1948483), np.float32(0.2005226), np.float32(0.22380553), np.float32(0.25865173), np.float32(0.24581304), np.float32(0.24973947), np.float32(0.27629793), np.float32(0.27737492), np.float32(0.27339116), np.float32(0.24415712), np.float32(0.24301857), np.float32(0.23202613), np.float32(0.22395656), np.float32(0.22249202), np.float32(0.24897884), np.float32(0.2675254), np.float32(0.3043282), np.float32(0.3718827), np.float32(0.41150644), np.float32(0.007714474)], 'MLWSCCGLGYFTHSTKILNKKKKRVEESCSSPNQHLSSFNRSKQSKITFQSSNPSSSSSNSLPTDPSYQQSSSNHTLQMEKVMNILKPKPNPQQLLRDWQRRLRQECRNIDRQIREIQKEEKNVQKAIREAAKRNDMGSAKSLAKEIVRSRRTVNRLYENKAQLNSISMHLGESVAIARTVGHLSKSAEVMKLVNNLMKAPEMAVTMQEFNKEMTKAGVIEEIVNDAVDSALDSDDIEDEIDEEVDKVLTAIAGETAAQLPEAVRKERLKQPAQATEDAEDEGVDDEEELEEIRARLAKVRS': [np.float32(0.9181678), np.float32(0.91792506), np.float32(0.90535057), np.float32(0.88794434), np.float32(0.87764627), np.float32(0.8692756), np.float32(0.8703366), np.float32(0.89281714), np.float32(0.89798725), np.float32(0.8886492), np.float32(0.8752226), np.float32(0.9065097), np.float32(0.90251637), np.float32(0.8300252), np.float32(0.7627976), np.float32(0.7404788), np.float32(0.7325922), np.float32(0.726785), np.float32(0.76689845), np.float32(0.7806903), np.float32(0.77845436), np.float32(0.80466956), np.float32(0.80772245), np.float32(0.8264809), np.float32(0.84126896), np.float32(0.8582467), np.float32(0.8757226), np.float32(0.8858701), np.float32(0.8763392), np.float32(0.88393307), np.float32(0.8908868), np.float32(0.91353655), np.float32(0.9227821), np.float32(0.92644876), np.float32(0.9352479), np.float32(0.94550604), np.float32(0.9452751), np.float32(0.9549001), np.float32(0.9584684), np.float32(0.95736575), np.float32(0.9638534), np.float32(0.96799815), np.float32(0.96968466), np.float32(0.9708855), np.float32(0.9733165), np.float32(0.9734359), np.float32(0.974224), np.float32(0.9752578), np.float32(0.9774049), np.float32(0.9791124), np.float32(0.98062354), np.float32(0.98059344), np.float32(0.98132336), np.float32(0.9802169), np.float32(0.9807715), np.float32(0.979983), np.float32(0.9793859), np.float32(0.97871244), np.float32(0.9781637), np.float32(0.9770657), np.float32(0.9763706), np.float32(0.97548246), np.float32(0.97397953), np.float32(0.97142977), np.float32(0.96813357), np.float32(0.96422654), np.float32(0.9526815), np.float32(0.94741803), np.float32(0.94379747), np.float32(0.93974346), np.float32(0.9309932), np.float32(0.9223083), np.float32(0.91485316), np.float32(0.9039798), np.float32(0.8948489), np.float32(0.8866318), np.float32(0.88706666), np.float32(0.88341004), np.float32(0.8775038), np.float32(0.8718289), np.float32(0.86341745), np.float32(0.84425455), np.float32(0.81639636), np.float32(0.8055338), np.float32(0.7785531), np.float32(0.7799087), np.float32(0.73840314), np.float32(0.7336801), np.float32(0.73129976), np.float32(0.71597284), np.float32(0.7068681), np.float32(0.69307), np.float32(0.67723805), np.float32(0.6887515), np.float32(0.67632246), np.float32(0.65740526), np.float32(0.63204896), np.float32(0.63045776), np.float32(0.60790616), np.float32(0.56583506), np.float32(0.5443882), np.float32(0.51119846), np.float32(0.47872433), np.float32(0.45598933), np.float32(0.4627637), np.float32(0.40728515), np.float32(0.3990972), np.float32(0.45098102), np.float32(0.47105607), np.float32(0.46908194), np.float32(0.48190787), np.float32(0.49779788), np.float32(0.49538139), np.float32(0.4884076), np.float32(0.5026418), np.float32(0.5086882), np.float32(0.5201449), np.float32(0.5353379), np.float32(0.53009194), np.float32(0.5291925), np.float32(0.5240304), np.float32(0.53530306), np.float32(0.54037774), np.float32(0.55449766), np.float32(0.5540049), np.float32(0.5667522), np.float32(0.58916605), np.float32(0.5635163), np.float32(0.5667519), np.float32(0.58512163), np.float32(0.58842117), np.float32(0.5717501), np.float32(0.56047654), np.float32(0.58410215), np.float32(0.55013984), np.float32(0.5324858), np.float32(0.54425937), np.float32(0.5561774), np.float32(0.53369796), np.float32(0.5243562), np.float32(0.5446804), np.float32(0.5189543), np.float32(0.50253177), np.float32(0.50927174), np.float32(0.5180577), np.float32(0.46271202), np.float32(0.4234), np.float32(0.411424), np.float32(0.39459386), np.float32(0.38127917), np.float32(0.3712808), np.float32(0.372291), np.float32(0.3343158), np.float32(0.29941365), np.float32(0.3049672), np.float32(0.30257076), np.float32(0.306539), np.float32(0.29210097), np.float32(0.29535127), np.float32(0.2973371), np.float32(0.2858988), np.float32(0.26395258), np.float32(0.24297014), np.float32(0.22480993), np.float32(0.20099021), np.float32(0.20342088), np.float32(0.20164776), np.float32(0.19457188), np.float32(0.19437931), np.float32(0.19767986), np.float32(0.19630426), np.float32(0.2033562), np.float32(0.27481982), np.float32(0.3209702), np.float32(0.29673207), np.float32(0.29103586), np.float32(0.3153153), np.float32(0.3510567), np.float32(0.26929933), np.float32(0.27589896), np.float32(0.27551913), np.float32(0.24085061), np.float32(0.22789906), np.float32(0.23941141), np.float32(0.22880854), np.float32(0.20187789), np.float32(0.20264205), np.float32(0.1996028), np.float32(0.19843237), np.float32(0.2046476), np.float32(0.23340906), np.float32(0.20215902), np.float32(0.20426066), np.float32(0.21132375), np.float32(0.2622043), np.float32(0.22324425), np.float32(0.26897612), np.float32(0.29549053), np.float32(0.26512226), np.float32(0.26480946), np.float32(0.2923636), np.float32(0.27459416), np.float32(0.29081216), np.float32(0.3236274), np.float32(0.32397038), np.float32(0.3170345), np.float32(0.34974906), np.float32(0.3531337), np.float32(0.34427094), np.float32(0.35965225), np.float32(0.35527584), np.float32(0.3387085), np.float32(0.34368864), np.float32(0.3493272), np.float32(0.31886956), np.float32(0.30184537), np.float32(0.29683298), np.float32(0.30669028), np.float32(0.33583066), np.float32(0.3589099), np.float32(0.3467077), np.float32(0.36811972), np.float32(0.41747707), np.float32(0.45162314), np.float32(0.44242182), np.float32(0.4487122), np.float32(0.48772117), np.float32(0.4936801), np.float32(0.508868), np.float32(0.4888292), np.float32(0.49827576), np.float32(0.53290397), np.float32(0.53702396), np.float32(0.5055467), np.float32(0.48369616), np.float32(0.51004356), np.float32(0.4918387), np.float32(0.4704647), np.float32(0.4775971), np.float32(0.50026786), np.float32(0.48755115), np.float32(0.48364592), np.float32(0.5038354), np.float32(0.51595885), np.float32(0.5480755), np.float32(0.5353685), np.float32(0.55527264), np.float32(0.5648109), np.float32(0.5244526), np.float32(0.5607504), np.float32(0.56514746), np.float32(0.5329468), np.float32(0.54091805), np.float32(0.5659158), np.float32(0.5824973), np.float32(0.5492995), np.float32(0.5693263), np.float32(0.59678936), np.float32(0.61715984), np.float32(0.6145673), np.float32(0.6458907), np.float32(0.6888849), np.float32(0.70514524), np.float32(0.7107635), np.float32(0.73610806), np.float32(0.7632094), np.float32(0.78342277), np.float32(0.78662735), np.float32(0.8205032), np.float32(0.85036314), np.float32(0.86757386), np.float32(0.8729479), np.float32(0.885069), np.float32(0.89933), np.float32(0.90072435), np.float32(0.92333347), np.float32(0.93011165), np.float32(0.9249014), np.float32(0.90043974), np.float32(0.8935828), np.float32(0.89871293), np.float32(0.88909453), np.float32(0.8860504), np.float32(0.88771963), np.float32(0.8788569), np.float32(0.86950743), np.float32(0.8502721), np.float32(0.83809954), np.float32(0.8099156), np.float32(0.8106187), np.float32(0.78511685), np.float32(0.7677733), np.float32(0.74940926), np.float32(0.7309391), np.float32(0.69544756), np.float32(0.6868367), np.float32(0.6883808), np.float32(0.6818682), np.float32(0.68098944), np.float32(0.6700189), np.float32(0.65653795), np.float32(0.6428603)], 'MVKERCTKQAFQDSLEDIKERMKEKRIKKLAKVATGSKTLCTKVQILNNGSTAIKNYKANNTALALALEAEKLKTRQAQDLILSLKREHQRLMFEIFMLRRKLQSQQGRDTAEYNKTNPSKVEEKISNYSGESEILRLPKDAPDSDTGSKNKFPEKMNFQDKVVLEANRNTACVKRQSKGRRSHTSQPSFISRLDESSNEHKTESGGTLNKNVSLRRRASSLNLCLEECLPLEDDNVNSEHTAVGTERPFPTEECSNENGAVGGIDTVDEPASPLKEKCFPQANGSKVTGLAPEAKQISNKNKEESRVGRERVRKGKAEKVTVSQLKKPWENSKPRARSKSRDRSASKKSVTKEKMNSSLNSGDAYDFVCEESVHVTPFRQNKLEESLNESTSEKSSSEGELDDSLYEPYKDKSKTKNLKPDVAPVPLRSRSKRNTARKNPIMENELKSEVQEEANEKKITRNVLKRKSENSFAESAETHRENSFLPTRINTNNEIGEDLEVKVFSDELDNSIIYTAGELGGSSTPRISLSDVTNLPGNTDVKKHANMHFNEDEMKRSSTPSRKRRCKVGINYAEPKLSGKLRRGDPFTDSEFLHSPIFKNEPKRNSLNRQSLSRYNEVFVGCCR': [np.float32(0.7080056), np.float32(0.70030636), np.float32(0.6834655), np.float32(0.66177297), np.float32(0.65264875), np.float32(0.63347715), np.float32(0.5771936), np.float32(0.5646579), np.float32(0.5508023), np.float32(0.5503997), np.float32(0.48562217), np.float32(0.49814096), np.float32(0.48089084), np.float32(0.4530168), np.float32(0.47261083), np.float32(0.4459057), np.float32(0.4591319), np.float32(0.47677487), np.float32(0.46829313), np.float32(0.45911682), np.float32(0.4569136), np.float32(0.44780636), np.float32(0.45221344), np.float32(0.45611995), np.float32(0.45016405), np.float32(0.4346348), np.float32(0.43617004), np.float32(0.45362687), np.float32(0.40211397), np.float32(0.3912233), np.float32(0.39820534), np.float32(0.42774683), np.float32(0.43642583), np.float32(0.43895793), np.float32(0.4795795), np.float32(0.47162494), np.float32(0.45308128), np.float32(0.45435336), np.float32(0.45904708), np.float32(0.48465678), np.float32(0.4838006), np.float32(0.4285327), np.float32(0.41818485), np.float32(0.4452517), np.float32(0.47690293), np.float32(0.4948756), np.float32(0.5663438), np.float32(0.60957885), np.float32(0.58726925), np.float32(0.56295073), np.float32(0.50472367), np.float32(0.45888445), np.float32(0.4538028), np.float32(0.47697484), np.float32(0.48255673), np.float32(0.4778353), np.float32(0.47169638), np.float32(0.48238823), np.float32(0.49099234), np.float32(0.4766747), np.float32(0.5028259), np.float32(0.48126274), np.float32(0.48152253), np.float32(0.51942), np.float32(0.5532399), np.float32(0.5386063), np.float32(0.5311647), np.float32(0.5348805), np.float32(0.461859), np.float32(0.465531), np.float32(0.43392408), np.float32(0.46174127), np.float32(0.43239468), np.float32(0.38374722), np.float32(0.38368303), np.float32(0.4257338), np.float32(0.44561648), np.float32(0.39316657), np.float32(0.35661414), np.float32(0.40104574), np.float32(0.3394004), np.float32(0.34342238), np.float32(0.3453398), np.float32(0.3203908), np.float32(0.28504455), np.float32(0.2819714), np.float32(0.27328253), np.float32(0.2631305), np.float32(0.23933557), np.float32(0.21512336), np.float32(0.22354354), np.float32(0.20970984), np.float32(0.21112926), np.float32(0.24603978), np.float32(0.29003078), np.float32(0.31703442), np.float32(0.35932276), np.float32(0.43367353), np.float32(0.4875024), np.float32(0.5161197), np.float32(0.5846334), np.float32(0.6417178), np.float32(0.64405555), np.float32(0.658506), np.float32(0.7129048), np.float32(0.75166994), np.float32(0.78177524), np.float32(0.80842483), np.float32(0.83486295), np.float32(0.8473819), np.float32(0.85222906), np.float32(0.8600721), np.float32(0.87497723), np.float32(0.876469), np.float32(0.89416987), np.float32(0.91033274), np.float32(0.917404), np.float32(0.926499), np.float32(0.92665505), np.float32(0.9305671), np.float32(0.94184166), np.float32(0.9372384), np.float32(0.9445261), np.float32(0.9440467), np.float32(0.9506083), np.float32(0.95727277), np.float32(0.96291864), np.float32(0.9646604), np.float32(0.9670693), np.float32(0.9689892), np.float32(0.96888417), np.float32(0.9700066), np.float32(0.9700015), np.float32(0.9689716), np.float32(0.9683717), np.float32(0.96586835), np.float32(0.9660243), np.float32(0.96325964), np.float32(0.96510327), np.float32(0.96723914), np.float32(0.97021365), np.float32(0.9700113), np.float32(0.97108567), np.float32(0.971482), np.float32(0.97229123), np.float32(0.9744658), np.float32(0.97262526), np.float32(0.9725821), np.float32(0.97256887), np.float32(0.97195035), np.float32(0.97147185), np.float32(0.96985674), np.float32(0.97013175), np.float32(0.9671656), np.float32(0.96774274), np.float32(0.9665385), np.float32(0.9663046), np.float32(0.9668288), np.float32(0.9680606), np.float32(0.9671212), np.float32(0.9666335), np.float32(0.96539456), np.float32(0.96494806), np.float32(0.96588355), np.float32(0.9644118), np.float32(0.964669), np.float32(0.96504563), np.float32(0.96630204), np.float32(0.96732974), np.float32(0.96975815), np.float32(0.97101337), np.float32(0.96915495), np.float32(0.97157145), np.float32(0.9728808), np.float32(0.972494), np.float32(0.97344434), np.float32(0.97219354), np.float32(0.9729884), np.float32(0.9744095), np.float32(0.9752661), np.float32(0.97428054), np.float32(0.97490716), np.float32(0.97517186), np.float32(0.97527844), np.float32(0.9758699), np.float32(0.97512233), np.float32(0.9757259), np.float32(0.97582984), np.float32(0.9756551), np.float32(0.97536725), np.float32(0.9761524), np.float32(0.9744426), np.float32(0.9748472), np.float32(0.97298366), np.float32(0.97269946), np.float32(0.97271055), np.float32(0.9721191), np.float32(0.9722377), np.float32(0.97239435), np.float32(0.97341365), np.float32(0.97371805), np.float32(0.9736145), np.float32(0.9730655), np.float32(0.97298086), np.float32(0.9746542), np.float32(0.97405404), np.float32(0.9743105), np.float32(0.9736891), np.float32(0.9727087), np.float32(0.9720372), np.float32(0.9717158), np.float32(0.9714679), np.float32(0.9693373), np.float32(0.96561974), np.float32(0.9638696), np.float32(0.9616091), np.float32(0.9607713), np.float32(0.9627589), np.float32(0.9607729), np.float32(0.9612983), np.float32(0.9603396), np.float32(0.9587984), np.float32(0.95849335), np.float32(0.95690227), np.float32(0.95454085), np.float32(0.9550942), np.float32(0.9564163), np.float32(0.95373785), np.float32(0.9553061), np.float32(0.9546625), np.float32(0.9573789), np.float32(0.9574122), np.float32(0.96135676), np.float32(0.9623752), np.float32(0.96632427), np.float32(0.9683823), np.float32(0.96918577), np.float32(0.97123736), np.float32(0.97304326), np.float32(0.97361493), np.float32(0.97422326), np.float32(0.97479236), np.float32(0.9758212), np.float32(0.97697324), np.float32(0.9777238), np.float32(0.9783196), np.float32(0.9787078), np.float32(0.9792483), np.float32(0.979389), np.float32(0.9800061), np.float32(0.97945786), np.float32(0.9797719), np.float32(0.9797711), np.float32(0.9804473), np.float32(0.979999), np.float32(0.9803531), np.float32(0.98041475), np.float32(0.98032445), np.float32(0.9811245), np.float32(0.9803351), np.float32(0.9813045), np.float32(0.98175174), np.float32(0.9814369), np.float32(0.9815037), np.float32(0.9813975), np.float32(0.98166096), np.float32(0.9816898), np.float32(0.98114175), np.float32(0.9818694), np.float32(0.98160297), np.float32(0.9814352), np.float32(0.9810416), np.float32(0.98173654), np.float32(0.9809802), np.float32(0.98064077), np.float32(0.98102266), np.float32(0.9811127), np.float32(0.9807381), np.float32(0.9812982), np.float32(0.98121154), np.float32(0.9804121), np.float32(0.9803428), np.float32(0.9793114), np.float32(0.97883785), np.float32(0.97964805), np.float32(0.97956353), np.float32(0.9796308), np.float32(0.9792606), np.float32(0.9794038), np.float32(0.9796045), np.float32(0.97993684), np.float32(0.9804421), np.float32(0.980336), np.float32(0.9807451), np.float32(0.9795498), np.float32(0.98008484), np.float32(0.97962934), np.float32(0.9786702), np.float32(0.97932154), np.float32(0.9793642), np.float32(0.9782045), np.float32(0.97817993), np.float32(0.9783619), np.float32(0.97810674), np.float32(0.97796303), np.float32(0.97852486), np.float32(0.9779324), np.float32(0.9784732), np.float32(0.9788295), np.float32(0.9785534), np.float32(0.97839797), np.float32(0.9793793), np.float32(0.9789099), np.float32(0.97943854), np.float32(0.97924566), np.float32(0.9790943), np.float32(0.97911876), np.float32(0.97871155), np.float32(0.9801134), np.float32(0.9794225), np.float32(0.97925043), np.float32(0.9792971), np.float32(0.9796158), np.float32(0.97901744), np.float32(0.97900075), np.float32(0.9793117), np.float32(0.9801078), np.float32(0.97927594), np.float32(0.98067987), np.float32(0.97965574), np.float32(0.9791037), np.float32(0.97899276), np.float32(0.97894055), np.float32(0.97834957), np.float32(0.9781585), np.float32(0.978247), np.float32(0.97871745), np.float32(0.97857785), np.float32(0.97773266), np.float32(0.9778399), np.float32(0.9773756), np.float32(0.9768549), np.float32(0.9767701), np.float32(0.97688746), np.float32(0.97650516), np.float32(0.977326), np.float32(0.9768722), np.float32(0.9761003), np.float32(0.97578853), np.float32(0.975744), np.float32(0.9741508), np.float32(0.9739618), np.float32(0.97317713), np.float32(0.97235805), np.float32(0.9709501), np.float32(0.9704077), np.float32(0.97017205), np.float32(0.968813), np.float32(0.9654322), np.float32(0.9647867), np.float32(0.9626846), np.float32(0.95964056), np.float32(0.9589728), np.float32(0.95879287), np.float32(0.9601729), np.float32(0.95993036), np.float32(0.95866805), np.float32(0.95986396), np.float32(0.9595215), np.float32(0.9584607), np.float32(0.9589657), np.float32(0.9603316), np.float32(0.9622463), np.float32(0.9611815), np.float32(0.962465), np.float32(0.96323836), np.float32(0.9642749), np.float32(0.96538025), np.float32(0.96657914), np.float32(0.9673858), np.float32(0.96760947), np.float32(0.9666917), np.float32(0.96762305), np.float32(0.9687798), np.float32(0.9682898), np.float32(0.96867126), np.float32(0.9679809), np.float32(0.9678478), np.float32(0.9692784), np.float32(0.9697804), np.float32(0.97200364), np.float32(0.971272), np.float32(0.9732363), np.float32(0.9726606), np.float32(0.9738563), np.float32(0.97466993), np.float32(0.9754397), np.float32(0.97451323), np.float32(0.9750929), np.float32(0.9753332), np.float32(0.97426504), np.float32(0.9748318), np.float32(0.97451526), np.float32(0.9761673), np.float32(0.97635186), np.float32(0.97793144), np.float32(0.9773432), np.float32(0.97828615), np.float32(0.97809815), np.float32(0.97814924), np.float32(0.9787498), np.float32(0.9787147), np.float32(0.97873926), np.float32(0.97883624), np.float32(0.97874177), np.float32(0.9789556), np.float32(0.9798361), np.float32(0.9807602), np.float32(0.9800669), np.float32(0.98009044), np.float32(0.9800703), np.float32(0.98081243), np.float32(0.98070544), np.float32(0.98062897), np.float32(0.98073536), np.float32(0.9801703), np.float32(0.9805664), np.float32(0.9804097), np.float32(0.9800729), np.float32(0.97958195), np.float32(0.97831124), np.float32(0.97639686), np.float32(0.97595507), np.float32(0.975941), np.float32(0.97479045), np.float32(0.97311234), np.float32(0.97273916), np.float32(0.96880686), np.float32(0.9653406), np.float32(0.9630988), np.float32(0.9584791), np.float32(0.9542671), np.float32(0.9525126), np.float32(0.94502276), np.float32(0.9470327), np.float32(0.94289756), np.float32(0.9436842), np.float32(0.9457013), np.float32(0.9475209), np.float32(0.947486), np.float32(0.9503111), np.float32(0.95128566), np.float32(0.9443251), np.float32(0.95249474), np.float32(0.9524634), np.float32(0.9557185), np.float32(0.9556138), np.float32(0.9503038), np.float32(0.9507987), np.float32(0.9484233), np.float32(0.9464229), np.float32(0.94995093), np.float32(0.94986784), np.float32(0.9545719), np.float32(0.9483722), np.float32(0.9485104), np.float32(0.9491816), np.float32(0.9523056), np.float32(0.95424265), np.float32(0.9584382), np.float32(0.9631006), np.float32(0.96372044), np.float32(0.9601909), np.float32(0.9651942), np.float32(0.9665129), np.float32(0.96513444), np.float32(0.96596396), np.float32(0.96775323), np.float32(0.96881616), np.float32(0.96812916), np.float32(0.96835816), np.float32(0.96904033), np.float32(0.9681532), np.float32(0.967172), np.float32(0.967671), np.float32(0.96563995), np.float32(0.9676386), np.float32(0.9666726), np.float32(0.9653587), np.float32(0.9654789), np.float32(0.96379584), np.float32(0.96392703), np.float32(0.9625125), np.float32(0.96352893), np.float32(0.95934886), np.float32(0.95817876), np.float32(0.95656335), np.float32(0.9544648), np.float32(0.95204324), np.float32(0.9515523), np.float32(0.94508684), np.float32(0.9408072), np.float32(0.92919046), np.float32(0.929739), np.float32(0.93522227), np.float32(0.93518555), np.float32(0.9336913), np.float32(0.9333318), np.float32(0.9396701), np.float32(0.94107586), np.float32(0.94562787), np.float32(0.95184326), np.float32(0.9532792), np.float32(0.95016694), np.float32(0.9556192), np.float32(0.95517725), np.float32(0.9544963), np.float32(0.9523215), np.float32(0.95718044), np.float32(0.9586244), np.float32(0.95802516), np.float32(0.95952004), np.float32(0.96391374), np.float32(0.96128124), np.float32(0.9616108), np.float32(0.9642165), np.float32(0.96910113), np.float32(0.9703034), np.float32(0.9712711), np.float32(0.9709708), np.float32(0.9708393), np.float32(0.9676555), np.float32(0.96544504), np.float32(0.9667758), np.float32(0.9684902), np.float32(0.96499735), np.float32(0.9620225), np.float32(0.9639358), np.float32(0.9644739), np.float32(0.96324414), np.float32(0.9570513), np.float32(0.95986503), np.float32(0.96363276), np.float32(0.9678082), np.float32(0.9695658), np.float32(0.971193), np.float32(0.97000086), np.float32(0.9721886), np.float32(0.97092617), np.float32(0.97140944), np.float32(0.9700394), np.float32(0.968953), np.float32(0.97116), np.float32(0.9727351), np.float32(0.9723965), np.float32(0.97420233), np.float32(0.97544235), np.float32(0.97572), np.float32(0.97466236), np.float32(0.9731607), np.float32(0.9722091), np.float32(0.9724515), np.float32(0.97303945), np.float32(0.97316754), np.float32(0.97690195), np.float32(0.97851664), np.float32(0.9782804), np.float32(0.9782653), np.float32(0.97756255), np.float32(0.9766923), np.float32(0.97610915), np.float32(0.9768827), np.float32(0.9773641), np.float32(0.9769333), np.float32(0.97651833), np.float32(0.9745173), np.float32(0.973089), np.float32(0.97104585), np.float32(0.9686309), np.float32(0.9665699), np.float32(0.9635993), np.float32(0.958601), np.float32(0.95570415), np.float32(0.953928), np.float32(0.9542245), np.float32(0.96223587), np.float32(0.9642852), np.float32(0.9594261), np.float32(0.959091), np.float32(0.9580575), np.float32(0.9592), np.float32(0.955411), np.float32(0.95480835), np.float32(0.959689), np.float32(0.952817), np.float32(0.9421968), np.float32(0.94382316), np.float32(0.9322466), np.float32(0.9232509), np.float32(0.91419137), np.float32(0.90037334), np.float32(0.9152068), np.float32(0.91775405), np.float32(0.9290523), np.float32(0.92692333), np.float32(0.9109592), np.float32(0.9310269), np.float32(0.93671113), np.float32(0.935949), np.float32(0.93432355), np.float32(0.9412301), np.float32(0.93807405), np.float32(0.9255964), np.float32(0.91960484), np.float32(0.909209), np.float32(0.8557093), np.float32(0.8205393), np.float32(0.7862439), np.float32(0.6860919), np.float32(0.7531637), np.float32(0.68041945), np.float32(0.74017334), np.float32(0.71181214), np.float32(0.6857328), np.float32(0.6696939)], 'MDQGYGGYGAWSAGPANTQGAYGTGVASWQGYENYNYYGAQNTSVTTGATYSYGPASWEAAKANDGGLAAGAPAMHMASYGPEPCTDNSDSLIAKINQRLDMMSKEGGRGGSGGGGEGIQDRESSFRFQPFESYDSRPCLPEHNPYRPSYSYDYEFDLGSDRNGSFGGQYSECRDPARERGSLDGFMRGRGQGRFQDRSNPGTFMRSDPFVPPAASSEPLSTPWNELNYVGGRGLGGPSPSRPPPSLFSQSMAPDYGVMGMQGAGGYDSTMPYGCGRSQPRMRDRDRPKRRGFDRFGPDGTGRKRKQFQLYEEPDTKLARVDSEGDFSENDDAAGDFRSGDEEFKGEDELCDSGRQRGEKEDEDEDVKKRREKQRRRDRTRDRAADRIQFACSVCKFRSFDDEEIQKHLQSKFHKETLRFISTKLPDKTVEFLQEYIVNRNKKIEKRRQELMEKETAKPKPDPFKGIGQEHFFKKIEAAHCLACDMLIPAQPQLLQRHLHSVDHNHNRRLAAEQFKKTSLHVAKSVLNNRHIVKMLEKYLKGEDPFTSETVDPEMEGDDNLGGEDKKETPEEVAADVLAEVITAAVRAVDGEGAPAPESSGEPAEDEGPTDTAEAGSDPQAEQLLEEQVPCGTAHEKGVPKARSEAAEAGNGAETMAAEAESAQTRVAPAPAAADAEVEQTDAESKDAVPTE': [np.float32(0.94129854), np.float32(0.93340015), np.float32(0.94504684), np.float32(0.96191007), np.float32(0.9545904), np.float32(0.95600605), np.float32(0.94838655), np.float32(0.95122457), np.float32(0.95816684), np.float32(0.96246153), np.float32(0.9638607), np.float32(0.9508224), np.float32(0.9596605), np.float32(0.93591094), np.float32(0.93147564), np.float32(0.93467563), np.float32(0.941983), np.float32(0.94425815), np.float32(0.9464741), np.float32(0.9514013), np.float32(0.9512854), np.float32(0.96223235), np.float32(0.96929204), np.float32(0.9680439), np.float32(0.97384757), np.float32(0.9765584), np.float32(0.97905844), np.float32(0.9799272), np.float32(0.9798054), np.float32(0.977958), np.float32(0.9733908), np.float32(0.97287256), np.float32(0.96947193), np.float32(0.9620969), np.float32(0.94745636), np.float32(0.94158953), np.float32(0.9258301), np.float32(0.92269605), np.float32(0.92206436), np.float32(0.9347357), np.float32(0.94283545), np.float32(0.93571466), np.float32(0.9431588), np.float32(0.9517819), np.float32(0.9587156), np.float32(0.95644903), np.float32(0.94681174), np.float32(0.95080817), np.float32(0.9564099), np.float32(0.9581452), np.float32(0.96127766), np.float32(0.96771616), np.float32(0.96010476), np.float32(0.958724), np.float32(0.95792055), np.float32(0.9546864), np.float32(0.9559443), np.float32(0.94955444), np.float32(0.95750767), np.float32(0.96112275), np.float32(0.9556616), np.float32(0.9574948), np.float32(0.9581385), np.float32(0.9612689), np.float32(0.96078324), np.float32(0.9581887), np.float32(0.9619093), np.float32(0.96415675), np.float32(0.9667987), np.float32(0.96357995), np.float32(0.96538913), np.float32(0.96556795), np.float32(0.9670554), np.float32(0.96783197), np.float32(0.9698849), np.float32(0.9677463), np.float32(0.9659262), np.float32(0.9664543), np.float32(0.9638999), np.float32(0.9641422), np.float32(0.96631974), np.float32(0.96415216), np.float32(0.96074617), np.float32(0.95869434), np.float32(0.9522598), np.float32(0.9524254), np.float32(0.9489543), np.float32(0.938002), np.float32(0.9318059), np.float32(0.91928923), np.float32(0.908211), np.float32(0.9041781), np.float32(0.8828446), np.float32(0.8764396), np.float32(0.8784117), np.float32(0.8669213), np.float32(0.8538326), np.float32(0.8711644), np.float32(0.877608), np.float32(0.891562), np.float32(0.8900639), np.float32(0.901237), np.float32(0.9116231), np.float32(0.9283973), np.float32(0.94469553), np.float32(0.9561538), np.float32(0.9615926), np.float32(0.9680951), np.float32(0.9726881), np.float32(0.97521067), np.float32(0.9771209), np.float32(0.9775728), np.float32(0.9793388), np.float32(0.9801154), np.float32(0.9821998), np.float32(0.9823179), np.float32(0.98274016), np.float32(0.9822581), np.float32(0.9816784), np.float32(0.982113), np.float32(0.9817145), np.float32(0.9804341), np.float32(0.9797894), np.float32(0.9784605), np.float32(0.97762126), np.float32(0.9760996), np.float32(0.97481173), np.float32(0.97363436), np.float32(0.9737559), np.float32(0.9710736), np.float32(0.97021097), np.float32(0.96910805), np.float32(0.97049785), np.float32(0.969812), np.float32(0.97131133), np.float32(0.9724018), np.float32(0.9733949), np.float32(0.97322494), np.float32(0.9731012), np.float32(0.97176695), np.float32(0.97025204), np.float32(0.9705847), np.float32(0.9710509), np.float32(0.9706324), np.float32(0.9728018), np.float32(0.97266996), np.float32(0.97179765), np.float32(0.97189856), np.float32(0.9722955), np.float32(0.97204125), np.float32(0.97253925), np.float32(0.9731122), np.float32(0.97163457), np.float32(0.9719787), np.float32(0.97346944), np.float32(0.97301495), np.float32(0.9735434), np.float32(0.9743344), np.float32(0.9732964), np.float32(0.9765728), np.float32(0.9794257), np.float32(0.9797069), np.float32(0.97926533), np.float32(0.97993565), np.float32(0.97946507), np.float32(0.9800149), np.float32(0.9798723), np.float32(0.9798574), np.float32(0.98078537), np.float32(0.9807535), np.float32(0.9798322), np.float32(0.98087764), np.float32(0.9814011), np.float32(0.9813354), np.float32(0.98151404), np.float32(0.9816612), np.float32(0.98235345), np.float32(0.9826292), np.float32(0.98269904), np.float32(0.98284113), np.float32(0.9826658), np.float32(0.98260146), np.float32(0.98211795), np.float32(0.9824163), np.float32(0.9825135), np.float32(0.9816443), np.float32(0.9809012), np.float32(0.98079556), np.float32(0.98158973), np.float32(0.981173), np.float32(0.98074955), np.float32(0.9808642), np.float32(0.9808239), np.float32(0.98139924), np.float32(0.9815996), np.float32(0.98082924), np.float32(0.9816628), np.float32(0.98202294), np.float32(0.9821842), np.float32(0.98247313), np.float32(0.9822934), np.float32(0.9829086), np.float32(0.9822286), np.float32(0.9820118), np.float32(0.9806944), np.float32(0.98086447), np.float32(0.9807293), np.float32(0.9802112), np.float32(0.9806013), np.float32(0.98031265), np.float32(0.98017234), np.float32(0.97995144), np.float32(0.9810626), np.float32(0.98105997), np.float32(0.9812229), np.float32(0.981824), np.float32(0.98182905), np.float32(0.9818242), np.float32(0.9822728), np.float32(0.9824216), np.float32(0.98204285), np.float32(0.9829434), np.float32(0.9827398), np.float32(0.9832461), np.float32(0.9837188), np.float32(0.9835896), np.float32(0.98421407), np.float32(0.98443145), np.float32(0.9842147), np.float32(0.98424464), np.float32(0.9844221), np.float32(0.9851547), np.float32(0.9850478), np.float32(0.9849631), np.float32(0.9846182), np.float32(0.98519), np.float32(0.9849975), np.float32(0.9841511), np.float32(0.9843536), np.float32(0.9843045), np.float32(0.9851599), np.float32(0.98370343), np.float32(0.9830912), np.float32(0.98238903), np.float32(0.982611), np.float32(0.98164463), np.float32(0.98150796), np.float32(0.98122334), np.float32(0.9809653), np.float32(0.98175806), np.float32(0.9820011), np.float32(0.9820578), np.float32(0.98213273), np.float32(0.9828116), np.float32(0.98290366), np.float32(0.98355293), np.float32(0.98293763), np.float32(0.9836233), np.float32(0.983987), np.float32(0.984032), np.float32(0.9841351), np.float32(0.98512995), np.float32(0.98532367), np.float32(0.9854036), np.float32(0.98553073), np.float32(0.98567986), np.float32(0.9850102), np.float32(0.9850493), np.float32(0.9845872), np.float32(0.98411024), np.float32(0.98384434), np.float32(0.98300916), np.float32(0.98336697), np.float32(0.9830361), np.float32(0.98248714), np.float32(0.9824722), np.float32(0.9826042), np.float32(0.9828479), np.float32(0.9833682), np.float32(0.98303187), np.float32(0.9820749), np.float32(0.9826347), np.float32(0.9826099), np.float32(0.9821102), np.float32(0.98319685), np.float32(0.982897), np.float32(0.98252803), np.float32(0.9825287), np.float32(0.98235404), np.float32(0.98188686), np.float32(0.98161453), np.float32(0.9812759), np.float32(0.9813316), np.float32(0.98150015), np.float32(0.98140705), np.float32(0.9810998), np.float32(0.9819546), np.float32(0.9807601), np.float32(0.9804584), np.float32(0.9798609), np.float32(0.9793514), np.float32(0.97956353), np.float32(0.9778893), np.float32(0.976835), np.float32(0.97742563), np.float32(0.9771188), np.float32(0.97696346), np.float32(0.9762038), np.float32(0.9755314), np.float32(0.9753465), np.float32(0.9734795), np.float32(0.97426414), np.float32(0.97340494), np.float32(0.9731073), np.float32(0.97282445), np.float32(0.97208214), np.float32(0.97351223), np.float32(0.97332644), np.float32(0.97135395), np.float32(0.97159594), np.float32(0.9729224), np.float32(0.9729423), np.float32(0.9737959), np.float32(0.97511965), np.float32(0.97603476), np.float32(0.9780562), np.float32(0.9790005), np.float32(0.9795274), np.float32(0.979943), np.float32(0.98062485), np.float32(0.98116285), np.float32(0.981777), np.float32(0.9813814), np.float32(0.98175216), np.float32(0.9815887), np.float32(0.9817222), np.float32(0.98151875), np.float32(0.9814555), np.float32(0.98113674), np.float32(0.98084897), np.float32(0.98148537), np.float32(0.9814617), np.float32(0.98076093), np.float32(0.981316), np.float32(0.98126364), np.float32(0.98132473), np.float32(0.97989297), np.float32(0.9803467), np.float32(0.9799167), np.float32(0.9791642), np.float32(0.9788014), np.float32(0.9772406), np.float32(0.97524387), np.float32(0.9745403), np.float32(0.971546), np.float32(0.96913624), np.float32(0.96549124), np.float32(0.9618708), np.float32(0.9608944), np.float32(0.95802295), np.float32(0.95052636), np.float32(0.93711096), np.float32(0.9214679), np.float32(0.9121736), np.float32(0.9029263), np.float32(0.89579886), np.float32(0.8779844), np.float32(0.8609118), np.float32(0.8481367), np.float32(0.8434394), np.float32(0.8306744), np.float32(0.8256471), np.float32(0.806624), np.float32(0.78194535), np.float32(0.77473676), np.float32(0.7426969), np.float32(0.6890659), np.float32(0.65716183), np.float32(0.6006469), np.float32(0.545115), np.float32(0.48193517), np.float32(0.42343405), np.float32(0.39225498), np.float32(0.37191445), np.float32(0.37092644), np.float32(0.3553801), np.float32(0.3489379), np.float32(0.3278483), np.float32(0.30251524), np.float32(0.29778236), np.float32(0.3020342), np.float32(0.32657203), np.float32(0.3255082), np.float32(0.29609144), np.float32(0.2538165), np.float32(0.2269478), np.float32(0.22270964), np.float32(0.21583392), np.float32(0.21084175), np.float32(0.20638178), np.float32(0.20793317), np.float32(0.20083603), np.float32(0.20259684), np.float32(0.20599295), np.float32(0.21472389), np.float32(0.20914857), np.float32(0.20125653), np.float32(0.21892063), np.float32(0.20997612), np.float32(0.22073966), np.float32(0.22290953), np.float32(0.22152224), np.float32(0.23711449), np.float32(0.24487041), np.float32(0.27684733), np.float32(0.2705746), np.float32(0.2872023), np.float32(0.26377845), np.float32(0.24415326), np.float32(0.26651347), np.float32(0.25955448), np.float32(0.25108618), np.float32(0.2720751), np.float32(0.27708712), np.float32(0.25565287), np.float32(0.2531111), np.float32(0.2827106), np.float32(0.2697584), np.float32(0.27332306), np.float32(0.2819707), np.float32(0.28297088), np.float32(0.2760879), np.float32(0.27409068), np.float32(0.29031157), np.float32(0.29959375), np.float32(0.27456576), np.float32(0.22457866), np.float32(0.25409764), np.float32(0.25807035), np.float32(0.22941472), np.float32(0.21836378), np.float32(0.2577368), np.float32(0.3112598), np.float32(0.31818342), np.float32(0.35173172), np.float32(0.40920535), np.float32(0.45517626), np.float32(0.49182415), np.float32(0.5840218), np.float32(0.6459714), np.float32(0.6636615), np.float32(0.67579085), np.float32(0.715296), np.float32(0.73464304), np.float32(0.7493279), np.float32(0.72991836), np.float32(0.76589227), np.float32(0.784775), np.float32(0.7769757), np.float32(0.7753293), np.float32(0.73983246), np.float32(0.68776506), np.float32(0.64992005), np.float32(0.6545623), np.float32(0.6108276), np.float32(0.5577791), np.float32(0.514131), np.float32(0.5012194), np.float32(0.44206542), np.float32(0.41746455), np.float32(0.39748117), np.float32(0.33533406), np.float32(0.2974251), np.float32(0.28230187), np.float32(0.24907781), np.float32(0.27229536), np.float32(0.21477522), np.float32(0.19287896), np.float32(0.186692), np.float32(0.17504114), np.float32(0.17208229), np.float32(0.1513076), np.float32(0.15215093), np.float32(0.15528038), np.float32(0.1765061), np.float32(0.17713268), np.float32(0.16188218), np.float32(0.15558505), np.float32(0.17065649), np.float32(0.1636831), np.float32(0.16765013), np.float32(0.18291035), np.float32(0.20122129), np.float32(0.22449449), np.float32(0.20638889), np.float32(0.22745158), np.float32(0.26564386), np.float32(0.24582878), np.float32(0.21400252), np.float32(0.19663933), np.float32(0.22084647), np.float32(0.17636018), np.float32(0.15998298), np.float32(0.15596467), np.float32(0.16180158), np.float32(0.17465237), np.float32(0.18223436), np.float32(0.19038746), np.float32(0.17882308), np.float32(0.18090959), np.float32(0.18607347), np.float32(0.19415674), np.float32(0.2122797), np.float32(0.23069416), np.float32(0.21232437), np.float32(0.19070312), np.float32(0.18454804), np.float32(0.19419628), np.float32(0.1972006), np.float32(0.18700549), np.float32(0.18197365), np.float32(0.15626942), np.float32(0.16218485), np.float32(0.16701451), np.float32(0.15042402), np.float32(0.1357405), np.float32(0.13561049), np.float32(0.13934313), np.float32(0.13420771), np.float32(0.13287598), np.float32(0.13687868), np.float32(0.15640798), np.float32(0.18237239), np.float32(0.2061323), np.float32(0.23880988), np.float32(0.2823583), np.float32(0.3301592), np.float32(0.4157252), np.float32(0.46495664), np.float32(0.53260237), np.float32(0.5736151), np.float32(0.6317168), np.float32(0.66484404), np.float32(0.6708664), np.float32(0.7164617), np.float32(0.76881176), np.float32(0.7872323), np.float32(0.82223636), np.float32(0.86431307), np.float32(0.8980054), np.float32(0.90930456), np.float32(0.93405473), np.float32(0.94380707), np.float32(0.9440556), np.float32(0.95390767), np.float32(0.96229154), np.float32(0.9645331), np.float32(0.96594787), np.float32(0.9668968), np.float32(0.96830857), np.float32(0.9690588), np.float32(0.9636363), np.float32(0.95844), np.float32(0.9527955), np.float32(0.95221657), np.float32(0.94603544), np.float32(0.93997705), np.float32(0.93705887), np.float32(0.9278006), np.float32(0.9088375), np.float32(0.89046514), np.float32(0.8805989), np.float32(0.86576074), np.float32(0.8523403), np.float32(0.8391238), np.float32(0.8194203), np.float32(0.7962292), np.float32(0.76216376), np.float32(0.7469335), np.float32(0.72060037), np.float32(0.7336587), np.float32(0.75494254), np.float32(0.76115036), np.float32(0.7470509), np.float32(0.7359822), np.float32(0.71798426), np.float32(0.74764615), np.float32(0.73945063), np.float32(0.7861089), np.float32(0.83252597), np.float32(0.8701029), np.float32(0.8968247), np.float32(0.9131339), np.float32(0.9321323), np.float32(0.9504659), np.float32(0.95783186), np.float32(0.96377146), np.float32(0.9699277), np.float32(0.97285515), np.float32(0.9746172), np.float32(0.9775644), np.float32(0.9798171), np.float32(0.98118615), np.float32(0.98221266), np.float32(0.9822068), np.float32(0.9829721), np.float32(0.9833754), np.float32(0.984192), np.float32(0.9849695), np.float32(0.9851076), np.float32(0.9853867), np.float32(0.98522216), np.float32(0.98454267), np.float32(0.983462), np.float32(0.98264885), np.float32(0.9824426), np.float32(0.98127043), np.float32(0.97895277), np.float32(0.9776408), np.float32(0.9750727), np.float32(0.97259516), np.float32(0.9727064), np.float32(0.9724741), np.float32(0.9719359), np.float32(0.97377443), np.float32(0.9745532), np.float32(0.97538084), np.float32(0.9751814), np.float32(0.9755645), np.float32(0.9766831), np.float32(0.9763787), np.float32(0.97805154), np.float32(0.9754901), np.float32(0.97683847), np.float32(0.9767012), np.float32(0.9763346), np.float32(0.97669137), np.float32(0.9755661), np.float32(0.974513), np.float32(0.9754868), np.float32(0.9743741), np.float32(0.9738733), np.float32(0.9756325), np.float32(0.9756488), np.float32(0.9762838), np.float32(0.9754782), np.float32(0.97446513), np.float32(0.975112), np.float32(0.97264284), np.float32(0.97195566), np.float32(0.9709151), np.float32(0.9692777), np.float32(0.9698108), np.float32(0.9693619), np.float32(0.9711764), np.float32(0.9693897), np.float32(0.969654), np.float32(0.97073865), np.float32(0.9709753), np.float32(0.97012347), np.float32(0.96914095), np.float32(0.9695724), np.float32(0.96789014), np.float32(0.96668607), np.float32(0.9668932), np.float32(0.9695451), np.float32(0.9696406), np.float32(0.9701927), np.float32(0.9714129), np.float32(0.9718553), np.float32(0.9723976), np.float32(0.9716967), np.float32(0.9737844), np.float32(0.9728286), np.float32(0.9752714), np.float32(0.9777044), np.float32(0.97576946), np.float32(0.9753828), np.float32(0.9739096), np.float32(0.9717007), np.float32(0.9705884), np.float32(0.9676701), np.float32(0.9650733), np.float32(0.96296215), np.float32(0.9608371), np.float32(0.9568248), np.float32(0.9537772), np.float32(0.94833153), np.float32(0.94330174), np.float32(0.93779415), np.float32(0.9263086), np.float32(0.91363037)], 'MADDLGLDLGKKKKSKKVIKIDGDDAPVETGVEAVEDGLGELNLGAKKKKKTPKTAGEEVVEEKVPTLEIGIGAQNLIDAKGAWPDYTYEEALTLVYQVMKDKNPDFAGDKKKFAIKLPEVARAGSKKTAFSNFLEICRLMKRQDKHVLQFLLAELGTTGSIDGSNCLIVKGRWQQKQFESVLRKYIKEYVMCHTCKSPETQLTKDTRLFFLQCTNCGSRCSVTAIKSGFKAVVGKRAAIRRAEEATAGK': [np.float32(0.9536857), np.float32(0.96164364), np.float32(0.96642905), np.float32(0.96696824), np.float32(0.9705968), np.float32(0.9716267), np.float32(0.97203845), np.float32(0.9726595), np.float32(0.9750812), np.float32(0.9745608), np.float32(0.9720231), np.float32(0.97072494), np.float32(0.97001576), np.float32(0.9691198), np.float32(0.9698221), np.float32(0.96447533), np.float32(0.9616873), np.float32(0.9597473), np.float32(0.9631624), np.float32(0.963538), np.float32(0.96210647), np.float32(0.96064085), np.float32(0.96351975), np.float32(0.9627418), np.float32(0.9620132), np.float32(0.96375716), np.float32(0.96105415), np.float32(0.9644203), np.float32(0.964455), np.float32(0.96754986), np.float32(0.9675002), np.float32(0.9686235), np.float32(0.9680715), np.float32(0.9683747), np.float32(0.9680741), np.float32(0.9717273), np.float32(0.9717748), np.float32(0.9713868), np.float32(0.973937), np.float32(0.9736405), np.float32(0.9735484), np.float32(0.97356296), np.float32(0.9692983), np.float32(0.9679661), np.float32(0.9652686), np.float32(0.9603384), np.float32(0.9579398), np.float32(0.9524347), np.float32(0.9493059), np.float32(0.94925195), np.float32(0.9551609), np.float32(0.94799286), np.float32(0.9428497), np.float32(0.9289366), np.float32(0.931048), np.float32(0.9328609), np.float32(0.9145382), np.float32(0.8974461), np.float32(0.88083947), np.float32(0.8449003), np.float32(0.7930969), np.float32(0.7440864), np.float32(0.6560715), np.float32(0.64715695), np.float32(0.61856085), np.float32(0.60173136), np.float32(0.5847325), np.float32(0.48642266), np.float32(0.4895819), np.float32(0.4596649), np.float32(0.395197), np.float32(0.34350556), np.float32(0.23574406), np.float32(0.21551532), np.float32(0.20625117), np.float32(0.16657993), np.float32(0.13113937), np.float32(0.13419862), np.float32(0.13430026), np.float32(0.123101026), np.float32(0.14073637), np.float32(0.12671001), np.float32(0.107967004), np.float32(0.09832837), np.float32(0.08238739), np.float32(0.07273618), np.float32(0.07678308), np.float32(0.07021912), np.float32(0.062895246), np.float32(0.067724854), np.float32(0.07536247), np.float32(0.07834054), np.float32(0.083079435), np.float32(0.08045645), np.float32(0.088116415), np.float32(0.083964095), np.float32(0.089058846), np.float32(0.09471404), np.float32(0.08917028), np.float32(0.09315242), np.float32(0.1050494), np.float32(0.12216937), np.float32(0.113522045), np.float32(0.11332524), np.float32(0.12655365), np.float32(0.13630997), np.float32(0.12506309), np.float32(0.13150743), np.float32(0.15179278), np.float32(0.15846868), np.float32(0.15404259), np.float32(0.18100378), np.float32(0.18846798), np.float32(0.1809902), np.float32(0.18095805), np.float32(0.16688533), np.float32(0.1800704), np.float32(0.15887786), np.float32(0.13270454), np.float32(0.12208797), np.float32(0.11732915), np.float32(0.10412206), np.float32(0.0834885), np.float32(0.07753225), np.float32(0.07159461), np.float32(0.056188762), np.float32(0.05619197), np.float32(0.067591965), np.float32(0.07127313), np.float32(0.055697776), np.float32(0.06833773), np.float32(0.07585701), np.float32(0.072314054), np.float32(0.076690316), np.float32(0.07831506), np.float32(0.07173803), np.float32(0.06371427), np.float32(0.053450584), np.float32(0.05210473), np.float32(0.04614452), np.float32(0.037107732), np.float32(0.031694673), np.float32(0.03542413), np.float32(0.036835305), np.float32(0.031022308), np.float32(0.034180168), np.float32(0.043638323), np.float32(0.049428776), np.float32(0.05221745), np.float32(0.06369662), np.float32(0.07334638), np.float32(0.078711286), np.float32(0.08890347), np.float32(0.09477676), np.float32(0.088057145), np.float32(0.078016646), np.float32(0.07330536), np.float32(0.06730781), np.float32(0.06802187), np.float32(0.078557655), np.float32(0.090281524), np.float32(0.11484143), np.float32(0.115783796), np.float32(0.13003853), np.float32(0.1507795), np.float32(0.17229626), np.float32(0.18477549), np.float32(0.17123078), np.float32(0.17882295), np.float32(0.17631806), np.float32(0.16317095), np.float32(0.1504891), np.float32(0.14833245), np.float32(0.14654915), np.float32(0.14364731), np.float32(0.13604179), np.float32(0.13626416), np.float32(0.13588943), np.float32(0.12401593), np.float32(0.12595257), np.float32(0.13636573), np.float32(0.13604347), np.float32(0.14574455), np.float32(0.15101172), np.float32(0.15403768), np.float32(0.15065426), np.float32(0.14741723), np.float32(0.15894133), np.float32(0.16302398), np.float32(0.1572799), np.float32(0.15829255), np.float32(0.16778073), np.float32(0.17240733), np.float32(0.17817283), np.float32(0.1886719), np.float32(0.20556317), np.float32(0.19901526), np.float32(0.18581067), np.float32(0.204708), np.float32(0.20909645), np.float32(0.18478912), np.float32(0.18207787), np.float32(0.17651552), np.float32(0.1916689), np.float32(0.21127385), np.float32(0.22628218), np.float32(0.22484556), np.float32(0.21766213), np.float32(0.22315554), np.float32(0.17241319), np.float32(0.17199658), np.float32(0.16750851), np.float32(0.18253252), np.float32(0.16723627), np.float32(0.1511768), np.float32(0.15647884), np.float32(0.15948057), np.float32(0.14518808), np.float32(0.124335386), np.float32(0.142369), np.float32(0.14689629), np.float32(0.13611859), np.float32(0.14646854), np.float32(0.1515787), np.float32(0.16436735), np.float32(0.17224608), np.float32(0.18614742), np.float32(0.1887907), np.float32(0.16239107), np.float32(0.160042), np.float32(0.16955642), np.float32(0.17615928), np.float32(0.19120605), np.float32(0.23112613), np.float32(0.26097715), np.float32(0.29188034), np.float32(0.2967826), np.float32(0.34872484), np.float32(0.3891714), np.float32(0.41247743), np.float32(0.4509312), np.float32(0.50000226), np.float32(0.5503524), np.float32(0.544517), np.float32(0.5607811), np.float32(0.5713071), np.float32(0.57963675), np.float32(0.58854795), np.float32(0.58579886), np.float32(0.57733864)], 'MSAGGPCPAEXGPGDASCSVWVSAGGVSMYRWLDVLEKEIDKAFVDMGLLLGVIDPDQADITYEGQQKMSSCFTHLCHKAQTVSQINHKLEAQLVDLNSELTETQAEKVVLEKELLDXLLQLHSIQLQLHAKTGQSVDSGTIKAKLERELEANKKEKMREAQLEAEVKLLRKENXRHIAVLQAEVYGARLAAKYLDKELAEWVQQLQLLGRDMKGPTHDKLWNQLEAGIHLHRHKTVIRVCRGHNDLKRLMPAPPGHDQDSLKKSQGFGPIRKVLLQPGSEDHEGLGISITSGKEHGVPILISEIHPGLPADRCGGGLHVGDAILAVNGVNLRDSMHKEAVAIHSQQKGETEFEVVYVAPEVDSDDKNVEYEDESGHRYRLYLNELEGGGNPGASCKDSSGEIQVSQGFNKKAVTDAHENGDLGTSSETPLDDSASKLDDLHSLYHNKSY': [np.float32(0.8822001), np.float32(0.9039252), np.float32(0.9271525), np.float32(0.94511825), np.float32(0.9225076), np.float32(0.9120983), np.float32(0.88547885), np.float32(0.81093687), np.float32(0.79289365), np.float32(0.698833), np.float32(0.57913417), np.float32(0.4997115), np.float32(0.48599157), np.float32(0.35518834), np.float32(0.36140382), np.float32(0.32178086), np.float32(0.34635222), np.float32(0.31287742), np.float32(0.38103893), np.float32(0.3959305), np.float32(0.37454224), np.float32(0.34670728), np.float32(0.30138624), np.float32(0.28332737), np.float32(0.2450597), np.float32(0.15466325), np.float32(0.1471736), np.float32(0.11714053), np.float32(0.09541633), np.float32(0.08626522), np.float32(0.10243821), np.float32(0.09639606), np.float32(0.097014256), np.float32(0.09588549), np.float32(0.105926566), np.float32(0.113549665), np.float32(0.10548382), np.float32(0.09763517), np.float32(0.09140143), np.float32(0.09230899), np.float32(0.09475555), np.float32(0.10350017), np.float32(0.09739834), np.float32(0.09652227), np.float32(0.11617852), np.float32(0.14218816), np.float32(0.15464212), np.float32(0.16119364), np.float32(0.18059176), np.float32(0.16623974), np.float32(0.15850283), np.float32(0.12709469), np.float32(0.15906695), np.float32(0.13897052), np.float32(0.13387175), np.float32(0.15094498), np.float32(0.17302455), np.float32(0.17733288), np.float32(0.17210838), np.float32(0.19369729), np.float32(0.21855728), np.float32(0.21332003), np.float32(0.20825024), np.float32(0.24351673), np.float32(0.26771232), np.float32(0.3078138), np.float32(0.32665518), np.float32(0.30135742), np.float32(0.2918571), np.float32(0.28551346), np.float32(0.2669897), np.float32(0.26023704), np.float32(0.22810636), np.float32(0.24271351), np.float32(0.2574396), np.float32(0.25065055), np.float32(0.28031105), np.float32(0.29041788), np.float32(0.28894025), np.float32(0.29075828), np.float32(0.2970209), np.float32(0.30684724), np.float32(0.33870292), np.float32(0.32829502), np.float32(0.423309), np.float32(0.39353022), np.float32(0.36624202), np.float32(0.36369312), np.float32(0.40850788), np.float32(0.41684106), np.float32(0.33316723), np.float32(0.35542163), np.float32(0.41265324), np.float32(0.43601865), np.float32(0.38326085), np.float32(0.45955327), np.float32(0.47540745), np.float32(0.43656033), np.float32(0.43402958), np.float32(0.50390893), np.float32(0.44924065), np.float32(0.43336052), np.float32(0.41637942), np.float32(0.40246138), np.float32(0.38841355), np.float32(0.38338956), np.float32(0.3928144), np.float32(0.38453346), np.float32(0.34937295), np.float32(0.3771251), np.float32(0.3694317), np.float32(0.34253415), np.float32(0.3122803), np.float32(0.32161042), np.float32(0.3011902), np.float32(0.27355486), np.float32(0.26821837), np.float32(0.25673643), np.float32(0.2814568), np.float32(0.28508723), np.float32(0.2817823), np.float32(0.2912753), np.float32(0.2797422), np.float32(0.33520135), np.float32(0.33930692), np.float32(0.3491368), np.float32(0.41963452), np.float32(0.40257305), np.float32(0.43890882), np.float32(0.4179272), np.float32(0.40493402), np.float32(0.41238344), np.float32(0.41625744), np.float32(0.41734755), np.float32(0.41225016), np.float32(0.40761662), np.float32(0.43359157), np.float32(0.43506914), np.float32(0.4629559), np.float32(0.4409354), np.float32(0.49313754), np.float32(0.46912074), np.float32(0.53104264), np.float32(0.53477377), np.float32(0.5291826), np.float32(0.54597217), np.float32(0.50435066), np.float32(0.48511013), np.float32(0.46083197), np.float32(0.4600095), np.float32(0.46676275), np.float32(0.4625833), np.float32(0.45872116), np.float32(0.45746645), np.float32(0.48004952), np.float32(0.47274977), np.float32(0.48418692), np.float32(0.50543976), np.float32(0.52006155), np.float32(0.5210966), np.float32(0.5149432), np.float32(0.49210033), np.float32(0.48547915), np.float32(0.49366137), np.float32(0.47373033), np.float32(0.45973587), np.float32(0.43107194), np.float32(0.43236774), np.float32(0.40801898), np.float32(0.39648458), np.float32(0.36454502), np.float32(0.35199252), np.float32(0.33726236), np.float32(0.33128798), np.float32(0.29800814), np.float32(0.26555327), np.float32(0.21484792), np.float32(0.2240437), np.float32(0.22011146), np.float32(0.21473072), np.float32(0.19394787), np.float32(0.20400402), np.float32(0.2143716), np.float32(0.20936713), np.float32(0.20616171), np.float32(0.19735418), np.float32(0.18155183), np.float32(0.1408118), np.float32(0.13530532), np.float32(0.12239562), np.float32(0.119185105), np.float32(0.104745336), np.float32(0.103993826), np.float32(0.10437739), np.float32(0.09293507), np.float32(0.09768005), np.float32(0.101292714), np.float32(0.10200892), np.float32(0.09135542), np.float32(0.109467484), np.float32(0.12382139), np.float32(0.11986002), np.float32(0.13483292), np.float32(0.15185252), np.float32(0.16684629), np.float32(0.143301), np.float32(0.153288), np.float32(0.17732711), np.float32(0.18003753), np.float32(0.16003078), np.float32(0.15941845), np.float32(0.1763624), np.float32(0.17673695), np.float32(0.15899566), np.float32(0.17513707), np.float32(0.17985754), np.float32(0.16365974), np.float32(0.15307888), np.float32(0.16840172), np.float32(0.1716558), np.float32(0.15582594), np.float32(0.16180617), np.float32(0.1495184), np.float32(0.12830083), np.float32(0.11770107), np.float32(0.12246146), np.float32(0.09431333), np.float32(0.08007434), np.float32(0.06590456), np.float32(0.055409025), np.float32(0.065468535), np.float32(0.06151555), np.float32(0.057215244), np.float32(0.06475967), np.float32(0.068802275), np.float32(0.06787751), np.float32(0.06949855), np.float32(0.073320374), np.float32(0.077708736), np.float32(0.07888513), np.float32(0.08622909), np.float32(0.101744965), np.float32(0.118174545), np.float32(0.13772659), np.float32(0.14022285), np.float32(0.1725683), np.float32(0.20467064), np.float32(0.21399538), np.float32(0.2877349), np.float32(0.2785479), np.float32(0.30932415), np.float32(0.4121982), np.float32(0.4548157), np.float32(0.52479225), np.float32(0.5524425), np.float32(0.59141225), np.float32(0.62038803), np.float32(0.56471854), np.float32(0.5506764), np.float32(0.5921853), np.float32(0.56449115), np.float32(0.5758799), np.float32(0.56928277), np.float32(0.5330322), np.float32(0.5127026), np.float32(0.4859879), np.float32(0.47918782), np.float32(0.39003855), np.float32(0.28804407), np.float32(0.26462626), np.float32(0.28293934), np.float32(0.25017267), np.float32(0.2627914), np.float32(0.21898255), np.float32(0.20006905), np.float32(0.17102021), np.float32(0.13550796), np.float32(0.11888768), np.float32(0.093785994), np.float32(0.0938641), np.float32(0.08725001), np.float32(0.101777114), np.float32(0.09377247), np.float32(0.11859458), np.float32(0.12644522), np.float32(0.11884876), np.float32(0.13042586), np.float32(0.13805626), np.float32(0.14006029), np.float32(0.12756154), np.float32(0.09955386), np.float32(0.07350662), np.float32(0.079878844), np.float32(0.064861275), np.float32(0.05028587), np.float32(0.053914428), np.float32(0.046980694), np.float32(0.04433195), np.float32(0.046068456), np.float32(0.050798886), np.float32(0.06468464), np.float32(0.080305055), np.float32(0.08844021), np.float32(0.07912542), np.float32(0.08034135), np.float32(0.08400742), np.float32(0.07891046), np.float32(0.08414234), np.float32(0.076113224), np.float32(0.07738754), np.float32(0.105156526), np.float32(0.08826797), np.float32(0.06619697), np.float32(0.06530558), np.float32(0.055409696), np.float32(0.05131691), np.float32(0.050586388), np.float32(0.054576993), np.float32(0.053469308), np.float32(0.05148876), np.float32(0.043325115), np.float32(0.045408126), np.float32(0.046307925), np.float32(0.04545477), np.float32(0.03976577), np.float32(0.03845399), np.float32(0.0478717), np.float32(0.045722514), np.float32(0.041534662), np.float32(0.04160574), np.float32(0.043386742), np.float32(0.042108636), np.float32(0.051344372), np.float32(0.05628194), np.float32(0.06593977), np.float32(0.08397446), np.float32(0.1129616), np.float32(0.119335614), np.float32(0.1478608), np.float32(0.15832743), np.float32(0.16395777), np.float32(0.1530162), np.float32(0.1548394), np.float32(0.14690274), np.float32(0.14685751), np.float32(0.12578051), np.float32(0.1115181), np.float32(0.10909391), np.float32(0.10522883), np.float32(0.11294084), np.float32(0.10852868), np.float32(0.110400885), np.float32(0.14171933), np.float32(0.15472385), np.float32(0.16319822), np.float32(0.19843584), np.float32(0.22556868), np.float32(0.21061991), np.float32(0.24233738), np.float32(0.18037191), np.float32(0.15595433), np.float32(0.1481411), np.float32(0.14030099), np.float32(0.14275873), np.float32(0.14847375), np.float32(0.16276006), np.float32(0.16202489), np.float32(0.15793349), np.float32(0.18941301), np.float32(0.27187973), np.float32(0.33046392), np.float32(0.37642458), np.float32(0.38505182), np.float32(0.36938715), np.float32(0.35259974), np.float32(0.4002896), np.float32(0.45171335), np.float32(0.43854728), np.float32(0.4299106), np.float32(0.3713983), np.float32(0.374754), np.float32(0.39422202), np.float32(0.42264622), np.float32(0.46324626), np.float32(0.4847906), np.float32(0.503851), np.float32(0.544994), np.float32(0.5843057), np.float32(0.6369931), np.float32(0.67344946), np.float32(0.78373706), np.float32(0.82876724), np.float32(0.84494525), np.float32(0.8660096), np.float32(0.8963293), np.float32(0.9230438), np.float32(0.9273034), np.float32(0.93779), np.float32(0.94402224), np.float32(0.9518333), np.float32(0.956546), np.float32(0.96011925), np.float32(0.96308243), np.float32(0.9612562), np.float32(0.9570349), np.float32(0.96220165), np.float32(0.9632918), np.float32(0.9692898), np.float32(0.9726633), np.float32(0.9728439), np.float32(0.9725566), np.float32(0.9740064), np.float32(0.97407454), np.float32(0.9743269), np.float32(0.97274333), np.float32(0.9731896), np.float32(0.9738097), np.float32(0.9771739), np.float32(0.97812235), np.float32(0.9779726), np.float32(0.97775054), np.float32(0.9750497), np.float32(0.976218), np.float32(0.9752974), np.float32(0.9741761), np.float32(0.9740931), np.float32(0.9715532), np.float32(0.96895784), np.float32(0.9650774), np.float32(0.96386683), np.float32(0.9596318), np.float32(0.955588), np.float32(0.94084364), np.float32(0.92977166), np.float32(0.9331519), np.float32(0.92664075), np.float32(0.92922276), np.float32(0.91523474), np.float32(0.922807), np.float32(0.9152498), np.float32(0.8897963), np.float32(0.8964951), np.float32(0.8956182), np.float32(0.8865811), np.float32(0.8855841), np.float32(0.87103546), np.float32(0.8603043), np.float32(0.85090154), np.float32(0.8495439), np.float32(0.8619246)], 'MQEQVADELGQEDTRVRDMARVGMALGRELRGHSFDSTEAVQESTGRSAGDVPETPFSQFFENSPSTRSLNKHFRDFSINNSLSSLPSVEHGLAIDPHDEKPFHRDLSFQLSSPSLSETNLFAKDKSRRRTNHFLEALNRSSSNTMSDSSPRAGYGTNSPRAGLERTPIPKRSAFAFSDDSPVDDFPKKPETPWGKSAFRTNSTPKVNKANDTHEPSDLLDTPSSLKSAVRAANSFDREQPLGGSAVKDKFTSAKPVKPVTLDAPSIRLPNLTNLSSLISDSRDAATFPSPLRPSRRSASQLPTLEPINIANSDKDLFIALRETQQKVRFLEQERDSNRATIQKLELDLKQTRDAYVQMKEYAKELKKQISMQSPSKRTENDEEHQKRSSFDKMAYEVKVLKLENENKSLRSKLQAAELTNEDLRKSLNKKIDEHNLSLQRLGSALPELNSLHAEVERLRKELRHKELELQQQRRKEQVPVRLDAKVPADLPPIVEPVATSSTTQLHSSAADEMSKKIHLLGVQLHRERKWRKEMERKLKSSHRKTRSAATTNILDDGLLSDGDISSAGEVSEDASDDDLSIESDMDELPATRGKSSIPKRVEEEPEELDSYLDEDGFDWGQYAFAPRTRINNARSASVPIPTAQKGNLPRISNEVQRIINQMAAHEPSACTVCNRKNTANATFNALHTAATEDDDDNVAQRRVHMHTDGASQETIRPSQKPKVALHSVAQQLKDEMMHLKLRYQKLVDAYNALPLGFQKRRRVALKGKMCRLLEALEAKADQIYALHDVDVAQL': [np.float32(0.84634036), np.float32(0.83131784), np.float32(0.8181831), np.float32(0.79876494), np.float32(0.77980834), np.float32(0.81515807), np.float32(0.7894128), np.float32(0.7478363), np.float32(0.75628495), np.float32(0.70610434), np.float32(0.7427937), np.float32(0.71720713), np.float32(0.7145921), np.float32(0.67534465), np.float32(0.66302395), np.float32(0.62372434), np.float32(0.64409035), np.float32(0.66375345), np.float32(0.6579431), np.float32(0.6805738), np.float32(0.71316785), np.float32(0.7377747), np.float32(0.77909696), np.float32(0.7857414), np.float32(0.79651713), np.float32(0.8111481), np.float32(0.86262864), np.float32(0.86770296), np.float32(0.8923918), np.float32(0.9029835), np.float32(0.91673595), np.float32(0.92957866), np.float32(0.9384093), np.float32(0.9420353), np.float32(0.94537145), np.float32(0.95750725), np.float32(0.95984936), np.float32(0.9616252), np.float32(0.96533257), np.float32(0.9692309), np.float32(0.9709802), np.float32(0.9713868), np.float32(0.97305894), np.float32(0.9743215), np.float32(0.9767383), np.float32(0.97772515), np.float32(0.9774451), np.float32(0.9761612), np.float32(0.97531056), np.float32(0.9745307), np.float32(0.9737679), np.float32(0.9723157), np.float32(0.9730189), np.float32(0.97092193), np.float32(0.96898735), np.float32(0.966786), np.float32(0.9701343), np.float32(0.96765375), np.float32(0.9688524), np.float32(0.96689254), np.float32(0.968015), np.float32(0.96564597), np.float32(0.96507925), np.float32(0.96378076), np.float32(0.9627493), np.float32(0.9648864), np.float32(0.9618945), np.float32(0.9638099), np.float32(0.963278), np.float32(0.9597684), np.float32(0.9626166), np.float32(0.9640632), np.float32(0.96100503), np.float32(0.9604748), np.float32(0.9628655), np.float32(0.9637401), np.float32(0.9670846), np.float32(0.96872574), np.float32(0.96951854), np.float32(0.9709555), np.float32(0.9703437), np.float32(0.97193253), np.float32(0.9713292), np.float32(0.9715954), np.float32(0.97097045), np.float32(0.97049975), np.float32(0.97116673), np.float32(0.97196454), np.float32(0.97274786), np.float32(0.9733887), np.float32(0.97384113), np.float32(0.9732362), np.float32(0.9730944), np.float32(0.9736516), np.float32(0.97242445), np.float32(0.9727342), np.float32(0.9721409), np.float32(0.972081), np.float32(0.97124994), np.float32(0.9718231), np.float32(0.9723032), np.float32(0.9712971), np.float32(0.9713452), np.float32(0.9700183), np.float32(0.97145545), np.float32(0.9696639), np.float32(0.9709227), np.float32(0.9703105), np.float32(0.9702976), np.float32(0.9708784), np.float32(0.9703433), np.float32(0.9674231), np.float32(0.9678711), np.float32(0.96705794), np.float32(0.9689047), np.float32(0.9657466), np.float32(0.9666435), np.float32(0.9663458), np.float32(0.9668988), np.float32(0.9645606), np.float32(0.96305656), np.float32(0.9598726), np.float32(0.95726794), np.float32(0.9534181), np.float32(0.94959354), np.float32(0.9459035), np.float32(0.9457174), np.float32(0.94683975), np.float32(0.94331926), np.float32(0.94354326), np.float32(0.9379201), np.float32(0.93570185), np.float32(0.9321703), np.float32(0.9308268), np.float32(0.92668504), np.float32(0.9226919), np.float32(0.9176166), np.float32(0.92002916), np.float32(0.9180865), np.float32(0.9275664), np.float32(0.9307616), np.float32(0.9346744), np.float32(0.9413123), np.float32(0.956456), np.float32(0.95775574), np.float32(0.9628597), np.float32(0.9678629), np.float32(0.96984404), np.float32(0.9737181), np.float32(0.976765), np.float32(0.978823), np.float32(0.9799069), np.float32(0.9803934), np.float32(0.9811615), np.float32(0.98196226), np.float32(0.98189527), np.float32(0.9819126), np.float32(0.98211783), np.float32(0.98135453), np.float32(0.98236394), np.float32(0.9830435), np.float32(0.98306644), np.float32(0.98294246), np.float32(0.98313856), np.float32(0.98220176), np.float32(0.9821162), np.float32(0.98146516), np.float32(0.9803947), np.float32(0.9805742), np.float32(0.9794502), np.float32(0.9792645), np.float32(0.97968364), np.float32(0.9798891), np.float32(0.97880816), np.float32(0.97842395), np.float32(0.97759664), np.float32(0.97716844), np.float32(0.9774225), np.float32(0.976919), np.float32(0.97690886), np.float32(0.9771746), np.float32(0.9772027), np.float32(0.97790295), np.float32(0.9780109), np.float32(0.97816896), np.float32(0.9783961), np.float32(0.9787122), np.float32(0.9781706), np.float32(0.97905207), np.float32(0.9784977), np.float32(0.97925675), np.float32(0.9790853), np.float32(0.9783916), np.float32(0.9791628), np.float32(0.97973067), np.float32(0.9799762), np.float32(0.9801808), np.float32(0.98015356), np.float32(0.9796515), np.float32(0.98009026), np.float32(0.979657), np.float32(0.97969466), np.float32(0.9801082), np.float32(0.9798732), np.float32(0.9795632), np.float32(0.9790371), np.float32(0.9781561), np.float32(0.97812635), np.float32(0.9777386), np.float32(0.9778016), np.float32(0.97715604), np.float32(0.9765055), np.float32(0.9758444), np.float32(0.97487485), np.float32(0.97447544), np.float32(0.97508293), np.float32(0.9745242), np.float32(0.97416615), np.float32(0.97404367), np.float32(0.9735951), np.float32(0.97395873), np.float32(0.97247416), np.float32(0.9719372), np.float32(0.9708228), np.float32(0.9715073), np.float32(0.9708926), np.float32(0.9710696), np.float32(0.9709446), np.float32(0.9712569), np.float32(0.9732072), np.float32(0.9744577), np.float32(0.9745224), np.float32(0.9735719), np.float32(0.9749142), np.float32(0.9755755), np.float32(0.9756339), np.float32(0.9762097), np.float32(0.9763946), np.float32(0.97663724), np.float32(0.976713), np.float32(0.9776995), np.float32(0.9781497), np.float32(0.9786008), np.float32(0.977824), np.float32(0.97803956), np.float32(0.9781993), np.float32(0.97896016), np.float32(0.9795822), np.float32(0.97975624), np.float32(0.9799162), np.float32(0.98053414), np.float32(0.98043746), np.float32(0.9805549), np.float32(0.9804852), np.float32(0.97989994), np.float32(0.9799226), np.float32(0.98007125), np.float32(0.9800473), np.float32(0.9793245), np.float32(0.97853756), np.float32(0.9777524), np.float32(0.97716147), np.float32(0.9765572), np.float32(0.9755009), np.float32(0.9737638), np.float32(0.9721391), np.float32(0.9712588), np.float32(0.97028804), np.float32(0.9680439), np.float32(0.9669831), np.float32(0.96790355), np.float32(0.9684368), np.float32(0.96749395), np.float32(0.96877), np.float32(0.96825033), np.float32(0.96930814), np.float32(0.9723645), np.float32(0.9717371), np.float32(0.97103024), np.float32(0.9707236), np.float32(0.9701038), np.float32(0.96955115), np.float32(0.9703363), np.float32(0.96993387), np.float32(0.97054124), np.float32(0.9706715), np.float32(0.97174466), np.float32(0.9730637), np.float32(0.97365177), np.float32(0.97557527), np.float32(0.9758827), np.float32(0.97445256), np.float32(0.9747286), np.float32(0.9753764), np.float32(0.97490406), np.float32(0.9740554), np.float32(0.9721247), np.float32(0.9675501), np.float32(0.96762735), np.float32(0.96240115), np.float32(0.954641), np.float32(0.9445935), np.float32(0.93576413), np.float32(0.9339302), np.float32(0.92798525), np.float32(0.9170011), np.float32(0.91324914), np.float32(0.8989932), np.float32(0.8862551), np.float32(0.8693193), np.float32(0.8535855), np.float32(0.8282135), np.float32(0.80279374), np.float32(0.78304166), np.float32(0.74827254), np.float32(0.75333714), np.float32(0.7199786), np.float32(0.68680745), np.float32(0.648706), np.float32(0.600468), np.float32(0.56459826), np.float32(0.52606314), np.float32(0.49306652), np.float32(0.48927295), np.float32(0.48375976), np.float32(0.50881016), np.float32(0.5221384), np.float32(0.49485478), np.float32(0.47291672), np.float32(0.4701753), np.float32(0.46330705), np.float32(0.46596378), np.float32(0.47685087), np.float32(0.46741202), np.float32(0.4760544), np.float32(0.4770966), np.float32(0.48512444), np.float32(0.48474225), np.float32(0.4851465), np.float32(0.49632964), np.float32(0.5021533), np.float32(0.5140588), np.float32(0.5100006), np.float32(0.5114165), np.float32(0.5029409), np.float32(0.50059044), np.float32(0.51951444), np.float32(0.499408), np.float32(0.48352715), np.float32(0.49320036), np.float32(0.4894514), np.float32(0.46447656), np.float32(0.4755713), np.float32(0.4911271), np.float32(0.47746304), np.float32(0.49166065), np.float32(0.50035715), np.float32(0.51114506), np.float32(0.5019647), np.float32(0.512362), np.float32(0.53817815), np.float32(0.54220384), np.float32(0.531126), np.float32(0.5757888), np.float32(0.58767337), np.float32(0.6068046), np.float32(0.6137773), np.float32(0.63594705), np.float32(0.66619813), np.float32(0.68314487), np.float32(0.7080031), np.float32(0.7291264), np.float32(0.7286866), np.float32(0.7373819), np.float32(0.7578577), np.float32(0.76776856), np.float32(0.76268744), np.float32(0.7517558), np.float32(0.7687533), np.float32(0.74660665), np.float32(0.74520403), np.float32(0.7528056), np.float32(0.7629293), np.float32(0.75967526), np.float32(0.756239), np.float32(0.76693), np.float32(0.7700176), np.float32(0.77110183), np.float32(0.74876195), np.float32(0.7302876), np.float32(0.7032335), np.float32(0.6988707), np.float32(0.666537), np.float32(0.64367586), np.float32(0.5965378), np.float32(0.5498027), np.float32(0.5302983), np.float32(0.4991535), np.float32(0.47058243), np.float32(0.4436722), np.float32(0.42739394), np.float32(0.44402453), np.float32(0.45031875), np.float32(0.44509834), np.float32(0.45893985), np.float32(0.4764248), np.float32(0.4852272), np.float32(0.47544968), np.float32(0.47664842), np.float32(0.45837715), np.float32(0.46967113), np.float32(0.474052), np.float32(0.4827489), np.float32(0.48366258), np.float32(0.5021694), np.float32(0.4945575), np.float32(0.4929787), np.float32(0.509126), np.float32(0.5188565), np.float32(0.54230446), np.float32(0.52142024), np.float32(0.53946555), np.float32(0.5443622), np.float32(0.542199), np.float32(0.53941816), np.float32(0.53664255), np.float32(0.5276948), np.float32(0.523412), np.float32(0.5422288), np.float32(0.5763287), np.float32(0.5702487), np.float32(0.5719747), np.float32(0.5833545), np.float32(0.58518124), np.float32(0.5806057), np.float32(0.58263576), np.float32(0.58910525), np.float32(0.58368963), np.float32(0.5825235), np.float32(0.58271575), np.float32(0.5851396), np.float32(0.58764446), np.float32(0.57948846), np.float32(0.5827847), np.float32(0.59189165), np.float32(0.59162855), np.float32(0.5934091), np.float32(0.5895051), np.float32(0.57719284), np.float32(0.5936101), np.float32(0.5927407), np.float32(0.55089027), np.float32(0.53574044), np.float32(0.5166438), np.float32(0.52802163), np.float32(0.5318615), np.float32(0.5307181), np.float32(0.55763716), np.float32(0.57658136), np.float32(0.5685046), np.float32(0.55035865), np.float32(0.580776), np.float32(0.5901014), np.float32(0.5956503), np.float32(0.6180481), np.float32(0.63090914), np.float32(0.6493591), np.float32(0.6844491), np.float32(0.7189678), np.float32(0.74216646), np.float32(0.7566058), np.float32(0.79392403), np.float32(0.8142369), np.float32(0.82082635), np.float32(0.84350735), np.float32(0.8545211), np.float32(0.86462134), np.float32(0.8708676), np.float32(0.89064807), np.float32(0.90509385), np.float32(0.91348994), np.float32(0.92613626), np.float32(0.93786), np.float32(0.94636035), np.float32(0.9517355), np.float32(0.95626533), np.float32(0.96164125), np.float32(0.9613298), np.float32(0.9631593), np.float32(0.96292645), np.float32(0.9655455), np.float32(0.9665713), np.float32(0.9679769), np.float32(0.968649), np.float32(0.96455693), np.float32(0.96443826), np.float32(0.9655588), np.float32(0.9610941), np.float32(0.95615524), np.float32(0.94743633), np.float32(0.9379828), np.float32(0.92507297), np.float32(0.8874331), np.float32(0.85355216), np.float32(0.85772485), np.float32(0.8490649), np.float32(0.8203863), np.float32(0.81097895), np.float32(0.8173814), np.float32(0.7996922), np.float32(0.7752082), np.float32(0.7544063), np.float32(0.7289192), np.float32(0.70902956), np.float32(0.7282246), np.float32(0.6611414), np.float32(0.5683106), np.float32(0.5418973), np.float32(0.5167325), np.float32(0.5264803), np.float32(0.39454162), np.float32(0.40592778), np.float32(0.40019423), np.float32(0.42143962), np.float32(0.3835801), np.float32(0.3948102), np.float32(0.4063996), np.float32(0.41155878), np.float32(0.43742812), np.float32(0.47433335), np.float32(0.4832226), np.float32(0.4839172), np.float32(0.5075446), np.float32(0.5467352), np.float32(0.6052317), np.float32(0.67056626), np.float32(0.6895057), np.float32(0.72232115), np.float32(0.7409624), np.float32(0.7564104), np.float32(0.77321345), np.float32(0.7662924), np.float32(0.76348215), np.float32(0.77787334), np.float32(0.78996944), np.float32(0.79451406), np.float32(0.8146034), np.float32(0.8363368), np.float32(0.85356176), np.float32(0.86099863), np.float32(0.87307847), np.float32(0.88889396), np.float32(0.8997951), np.float32(0.92078924), np.float32(0.931603), np.float32(0.94914037), np.float32(0.9566563), np.float32(0.96114606), np.float32(0.9635907), np.float32(0.9670953), np.float32(0.968094), np.float32(0.9679833), np.float32(0.9690192), np.float32(0.9690943), np.float32(0.96966964), np.float32(0.9693003), np.float32(0.96802497), np.float32(0.9710401), np.float32(0.97666556), np.float32(0.97738945), np.float32(0.9807786), np.float32(0.9806256), np.float32(0.97949094), np.float32(0.9796792), np.float32(0.9796664), np.float32(0.9798809), np.float32(0.97933257), np.float32(0.97903776), np.float32(0.97916174), np.float32(0.97902805), np.float32(0.9786768), np.float32(0.97962725), np.float32(0.97909284), np.float32(0.9788135), np.float32(0.97977453), np.float32(0.979447), np.float32(0.979703), np.float32(0.9791357), np.float32(0.97904825), np.float32(0.9793353), np.float32(0.9784758), np.float32(0.97773474), np.float32(0.97708774), np.float32(0.9771852), np.float32(0.97615844), np.float32(0.9756867), np.float32(0.9753686), np.float32(0.97374356), np.float32(0.9730112), np.float32(0.97239417), np.float32(0.97233015), np.float32(0.97011626), np.float32(0.96749675), np.float32(0.9648555), np.float32(0.96084076), np.float32(0.9542293), np.float32(0.95109385), np.float32(0.9492926), np.float32(0.9491295), np.float32(0.9451449), np.float32(0.92993647), np.float32(0.92605716), np.float32(0.9222199), np.float32(0.92004967), np.float32(0.9071205), np.float32(0.90044695), np.float32(0.8874757), np.float32(0.87484354), np.float32(0.89371675), np.float32(0.8958171), np.float32(0.9123323), np.float32(0.9235884), np.float32(0.9294618), np.float32(0.9379856), np.float32(0.9423581), np.float32(0.9468178), np.float32(0.94790673), np.float32(0.9407165), np.float32(0.93579525), np.float32(0.9344122), np.float32(0.92903006), np.float32(0.9365244), np.float32(0.9393633), np.float32(0.94250315), np.float32(0.94609404), np.float32(0.94998586), np.float32(0.9549293), np.float32(0.95040953), np.float32(0.9449095), np.float32(0.94206476), np.float32(0.9296317), np.float32(0.90423965), np.float32(0.8866352), np.float32(0.860956), np.float32(0.81711495), np.float32(0.7953863), np.float32(0.77662504), np.float32(0.75214773), np.float32(0.73395896), np.float32(0.6799807), np.float32(0.65733504), np.float32(0.6093565), np.float32(0.5678696), np.float32(0.54493505), np.float32(0.53732544), np.float32(0.51910794), np.float32(0.48366576), np.float32(0.46302095), np.float32(0.43254036), np.float32(0.4202875), np.float32(0.44061074), np.float32(0.45199823), np.float32(0.3965259), np.float32(0.3596887), np.float32(0.41612256), np.float32(0.52524656), np.float32(0.54630387), np.float32(0.5965594), np.float32(0.64961314), np.float32(0.70748), np.float32(0.7027504), np.float32(0.7411671), np.float32(0.7696027), np.float32(0.76236165), np.float32(0.76229066), np.float32(0.7866768), np.float32(0.7863562), np.float32(0.7414639), np.float32(0.7220326), np.float32(0.75104594), np.float32(0.7411969), np.float32(0.7657308), np.float32(0.7923498), np.float32(0.82471234), np.float32(0.80605716), np.float32(0.8107301), np.float32(0.82037246), np.float32(0.818762), np.float32(0.7981546), np.float32(0.7652812), np.float32(0.80972844), np.float32(0.8266906), np.float32(0.8514418), np.float32(0.86617225), np.float32(0.89018327), np.float32(0.908455), np.float32(0.9210305), np.float32(0.92541087), np.float32(0.9295057), np.float32(0.9358584), np.float32(0.94146645), np.float32(0.94326127), np.float32(0.9490882), np.float32(0.95682585), np.float32(0.9544949), np.float32(0.9530944), np.float32(0.9539918), np.float32(0.9453788), np.float32(0.9467503), np.float32(0.9387811), np.float32(0.9265891), np.float32(0.9248119), np.float32(0.92106754), np.float32(0.9230295), np.float32(0.91401213), np.float32(0.90111506), np.float32(0.88476825), np.float32(0.8681278), np.float32(0.837695), np.float32(0.8201692), np.float32(0.7998833), np.float32(0.7740534), np.float32(0.73194516), np.float32(0.70309067), np.float32(0.67755055), np.float32(0.6151994), np.float32(0.56730384), np.float32(0.5489002), np.float32(0.4754726), np.float32(0.44473824), np.float32(0.4125447), np.float32(0.4212857), np.float32(0.40762112), np.float32(0.3697609), np.float32(0.31447935), np.float32(0.31048846), np.float32(0.25284606), np.float32(0.25326598), np.float32(0.2504822), np.float32(0.23277521), np.float32(0.22421342), np.float32(0.24150415), np.float32(0.24680007), np.float32(0.2523909), np.float32(0.25589558), np.float32(0.29282987), np.float32(0.28099975), np.float32(0.30882347), np.float32(0.3200275), np.float32(0.3442166), np.float32(0.36291376), np.float32(0.37637573), np.float32(0.3955559), np.float32(0.38178685), np.float32(0.38064572), np.float32(0.3584026), np.float32(0.39403358), np.float32(0.38602033), np.float32(0.37697113), np.float32(0.3841564), np.float32(0.39161816), np.float32(0.35928014), np.float32(0.38614103), np.float32(0.37151444), np.float32(0.39328933), np.float32(0.37649295), np.float32(0.37524816), np.float32(0.38262242), np.float32(0.3622308), np.float32(0.36981934), np.float32(0.3619506), np.float32(0.34491003), np.float32(0.31452996), np.float32(0.2979461), np.float32(0.29903102), np.float32(0.2934547), np.float32(0.2811305), np.float32(0.2928647), np.float32(0.3028105), np.float32(0.29831105), np.float32(0.29934946), np.float32(0.3132036), np.float32(0.32491603), np.float32(0.3147828), np.float32(0.29839492), np.float32(0.3544706), np.float32(0.37571475), np.float32(0.34694728), np.float32(0.33366847), np.float32(0.33094922), np.float32(0.30118507), np.float32(0.24103096), np.float32(0.22752598), np.float32(0.2803018), np.float32(0.26016253)], 'MPNIKIFSGSSHQDLSQKIADRLGLELGKVVTKKFSNQETSRAPISAKLVANMLSVAGADHIITMDLHASQIQGFFDIPVDNLYAEPAVLKWIRENISEWRNCTIVSPDAGGAKRVTSIADRLNVDFALIHKERKKANEVDRMVLVGDVKDRVAILVDDMADTCGTICHAADKLLSAGATRVYAILTHGIFSGPAISRINNACFEAVVVTNTIPQEDKMKHCSKIQVIDISMILAEAIRRTHNGESVSYLFSHVPL': [np.float32(0.84162724), np.float32(0.831705), np.float32(0.83169293), np.float32(0.7773489), np.float32(0.731802), np.float32(0.7088109), np.float32(0.64300525), np.float32(0.56696916), np.float32(0.48019275), np.float32(0.46426296), np.float32(0.4061073), np.float32(0.35966566), np.float32(0.28068954), np.float32(0.2721513), np.float32(0.24539022), np.float32(0.22779922), np.float32(0.20614874), np.float32(0.19258183), np.float32(0.15580149), np.float32(0.14797702), np.float32(0.1551889), np.float32(0.14739361), np.float32(0.1494239), np.float32(0.15261643), np.float32(0.15772863), np.float32(0.15809882), np.float32(0.15599431), np.float32(0.17290682), np.float32(0.20124052), np.float32(0.18475127), np.float32(0.18474396), np.float32(0.21950182), np.float32(0.23338193), np.float32(0.18993688), np.float32(0.16260996), np.float32(0.16918686), np.float32(0.17600825), np.float32(0.15864095), np.float32(0.14912984), np.float32(0.14533947), np.float32(0.13994145), np.float32(0.122455135), np.float32(0.116253555), np.float32(0.12888646), np.float32(0.11475582), np.float32(0.10206054), np.float32(0.084822394), np.float32(0.086562686), np.float32(0.086844645), np.float32(0.076757655), np.float32(0.06978512), np.float32(0.053219337), np.float32(0.04412166), np.float32(0.03331224), np.float32(0.03052652), np.float32(0.026932847), np.float32(0.02942836), np.float32(0.030205011), np.float32(0.035902668), np.float32(0.037892547), np.float32(0.032955885), np.float32(0.037969854), np.float32(0.044339288), np.float32(0.043035556), np.float32(0.041515823), np.float32(0.04378825), np.float32(0.044149455), np.float32(0.04488772), np.float32(0.04468024), np.float32(0.048246108), np.float32(0.04636021), np.float32(0.04794333), np.float32(0.048278954), np.float32(0.048472907), np.float32(0.052027192), np.float32(0.060982782), np.float32(0.065727316), np.float32(0.06196747), np.float32(0.056904703), np.float32(0.066492416), np.float32(0.061488952), np.float32(0.054046884), np.float32(0.055486318), np.float32(0.0596109), np.float32(0.060776383), np.float32(0.05096673), np.float32(0.05358638), np.float32(0.06200949), np.float32(0.059260316), np.float32(0.059497926), np.float32(0.068672255), np.float32(0.064045966), np.float32(0.06508946), np.float32(0.057934258), np.float32(0.055013742), np.float32(0.050577763), np.float32(0.051540934), np.float32(0.05601747), np.float32(0.062799565), np.float32(0.06367697), np.float32(0.061031338), np.float32(0.070639335), np.float32(0.09614379), np.float32(0.09387032), np.float32(0.09457002), np.float32(0.109018154), np.float32(0.10946882), np.float32(0.09454465), np.float32(0.08586633), np.float32(0.09720168), np.float32(0.08930226), np.float32(0.06454623), np.float32(0.07045038), np.float32(0.063215695), np.float32(0.06253707), np.float32(0.064063646), np.float32(0.075558074), np.float32(0.08786933), np.float32(0.07996538), np.float32(0.084825605), np.float32(0.09686905), np.float32(0.09090736), np.float32(0.08616281), np.float32(0.08882738), np.float32(0.09614632), np.float32(0.08795237), np.float32(0.08382132), np.float32(0.08619197), np.float32(0.091926806), np.float32(0.09481455), np.float32(0.09454783), np.float32(0.10328452), np.float32(0.1023659), np.float32(0.09927963), np.float32(0.09377051), np.float32(0.10895685), np.float32(0.1078905), np.float32(0.104870886), np.float32(0.12583032), np.float32(0.14176683), np.float32(0.14558117), np.float32(0.13551393), np.float32(0.13771191), np.float32(0.12835081), np.float32(0.10321256), np.float32(0.08283481), np.float32(0.080980584), np.float32(0.06452945), np.float32(0.05134971), np.float32(0.04835014), np.float32(0.046857085), np.float32(0.0407989), np.float32(0.04067588), np.float32(0.03936593), np.float32(0.037003882), np.float32(0.03451344), np.float32(0.033508554), np.float32(0.03471774), np.float32(0.033841237), np.float32(0.031266924), np.float32(0.03045576), np.float32(0.032323588), np.float32(0.028589739), np.float32(0.025468543), np.float32(0.02847326), np.float32(0.03172625), np.float32(0.03330094), np.float32(0.034000035), np.float32(0.03811418), np.float32(0.040814873), np.float32(0.03748131), np.float32(0.03574536), np.float32(0.035970364), np.float32(0.03308314), np.float32(0.028675074), np.float32(0.02916073), np.float32(0.031139717), np.float32(0.032575775), np.float32(0.03133568), np.float32(0.03258247), np.float32(0.03213088), np.float32(0.033356838), np.float32(0.039668657), np.float32(0.044661958), np.float32(0.038708124), np.float32(0.0365153), np.float32(0.040872984), np.float32(0.04240103), np.float32(0.04022928), np.float32(0.044494465), np.float32(0.04125585), np.float32(0.04062894), np.float32(0.03925182), np.float32(0.04045528), np.float32(0.03936445), np.float32(0.040085934), np.float32(0.040778276), np.float32(0.041556858), np.float32(0.042118315), np.float32(0.04550764), np.float32(0.048793823), np.float32(0.049529325), np.float32(0.05167406), np.float32(0.057324175), np.float32(0.06397491), np.float32(0.080008164), np.float32(0.092359714), np.float32(0.09152067), np.float32(0.10848479), np.float32(0.11627976), np.float32(0.101714894), np.float32(0.10740657), np.float32(0.114475414), np.float32(0.105896644), np.float32(0.10527508), np.float32(0.10446925), np.float32(0.106935844), np.float32(0.09946188), np.float32(0.09155598), np.float32(0.08457916), np.float32(0.088254996), np.float32(0.08623405), np.float32(0.07410451), np.float32(0.070922896), np.float32(0.0754224), np.float32(0.071984336), np.float32(0.063044906), np.float32(0.060712725), np.float32(0.059207678), np.float32(0.05683555), np.float32(0.05410979), np.float32(0.05820465), np.float32(0.06030767), np.float32(0.06358231), np.float32(0.06604455), np.float32(0.0591527), np.float32(0.06088833), np.float32(0.06248124), np.float32(0.058238234), np.float32(0.060380794), np.float32(0.06887742), np.float32(0.07388164), np.float32(0.08319163), np.float32(0.09082079), np.float32(0.09522163), np.float32(0.10089309), np.float32(0.11456012), np.float32(0.122744955), np.float32(0.13327019), np.float32(0.1655443), np.float32(0.17017005), np.float32(0.16197355), np.float32(0.14367664), np.float32(0.14251207), np.float32(0.13688764), np.float32(0.13344626)], 'NWDNGTTGDSWATKPESAAGQRNSASNNWDTAATFGHPQAYQGPAAADDDDWDDDWDDPKSSSPSYLGYKETESSEAGGSQRGNSRAAAMKLPLNKFPGFAKPGMEQYLLAKQLAKPKEKIPIIIGDYGPMWVYPTSTFDCVVADPKKGSKMYGLKSYIEYQLTCTNTNRSVNHRYKHFDWLYERLLVKFGLAIPIPSLPDKQVTGRFEEEFIKMRMERLQAWMTRMCRHPIVSESEVFQQFLNFRDEKEWKTGKRKAEKDETVGVMIFSTMEPEAPDLDMPGVVLRIYLLALQGDSDALDMHTVFQCLGTSQGAIKNVCVNLHIRVCSQVCSVTASVLLAVRKVVECLNSYFLIRKE': [np.float32(0.9654125), np.float32(0.9660348), np.float32(0.9660691), np.float32(0.96534914), np.float32(0.9661941), np.float32(0.96462584), np.float32(0.9657367), np.float32(0.965977), np.float32(0.9626828), np.float32(0.96297187), np.float32(0.965717), np.float32(0.9676037), np.float32(0.9695454), np.float32(0.97188246), np.float32(0.97250915), np.float32(0.9738782), np.float32(0.9748258), np.float32(0.97471696), np.float32(0.9736747), np.float32(0.9745992), np.float32(0.9736076), np.float32(0.9727461), np.float32(0.9736171), np.float32(0.974288), np.float32(0.97340935), np.float32(0.9742042), np.float32(0.97440606), np.float32(0.97448015), np.float32(0.97276556), np.float32(0.97329134), np.float32(0.97385025), np.float32(0.97327393), np.float32(0.9740327), np.float32(0.97305536), np.float32(0.9726945), np.float32(0.97297645), np.float32(0.9709367), np.float32(0.9699784), np.float32(0.96713835), np.float32(0.96611184), np.float32(0.9660049), np.float32(0.9644668), np.float32(0.9644779), np.float32(0.96392506), np.float32(0.9644486), np.float32(0.9641725), np.float32(0.96451193), np.float32(0.9630986), np.float32(0.9634156), np.float32(0.96112263), np.float32(0.959074), np.float32(0.95755917), np.float32(0.9605858), np.float32(0.96272016), np.float32(0.9639884), np.float32(0.96478146), np.float32(0.9643542), np.float32(0.96505904), np.float32(0.96435314), np.float32(0.96368587), np.float32(0.9628617), np.float32(0.9656326), np.float32(0.96843654), np.float32(0.9693615), np.float32(0.9696964), np.float32(0.9714077), np.float32(0.97186816), np.float32(0.9726418), np.float32(0.97202367), np.float32(0.97270423), np.float32(0.97403073), np.float32(0.97552425), np.float32(0.97480655), np.float32(0.97409284), np.float32(0.97373104), np.float32(0.97430146), np.float32(0.972484), np.float32(0.9734482), np.float32(0.96824205), np.float32(0.95860195), np.float32(0.9556188), np.float32(0.9394043), np.float32(0.9249686), np.float32(0.9187225), np.float32(0.9192694), np.float32(0.89784694), np.float32(0.8842084), np.float32(0.8840773), np.float32(0.86497945), np.float32(0.84790474), np.float32(0.81131977), np.float32(0.7575388), np.float32(0.7096364), np.float32(0.6646057), np.float32(0.59756213), np.float32(0.517776), np.float32(0.45490497), np.float32(0.34747988), np.float32(0.31451535), np.float32(0.21458644), np.float32(0.17625201), np.float32(0.20438851), np.float32(0.17866804), np.float32(0.17024373), np.float32(0.185025), np.float32(0.18990849), np.float32(0.19371165), np.float32(0.19358693), np.float32(0.17586142), np.float32(0.1572876), np.float32(0.14264235), np.float32(0.12436274), np.float32(0.11313042), np.float32(0.10244797), np.float32(0.093364075), np.float32(0.09012286), np.float32(0.084936745), np.float32(0.07502295), np.float32(0.06841628), np.float32(0.06734064), np.float32(0.063917026), np.float32(0.06123869), np.float32(0.057555605), np.float32(0.05458354), np.float32(0.052014492), np.float32(0.05206979), np.float32(0.05134558), np.float32(0.04648848), np.float32(0.040899895), np.float32(0.038697604), np.float32(0.030455237), np.float32(0.026294162), np.float32(0.025468126), np.float32(0.025905348), np.float32(0.02892732), np.float32(0.03948208), np.float32(0.051379975), np.float32(0.05734165), np.float32(0.06592316), np.float32(0.073911496), np.float32(0.06990432), np.float32(0.07607553), np.float32(0.07403397), np.float32(0.06743821), np.float32(0.073801644), np.float32(0.07677053), np.float32(0.07511193), np.float32(0.07313855), np.float32(0.07026196), np.float32(0.063439764), np.float32(0.061886303), np.float32(0.0645449), np.float32(0.07187524), np.float32(0.07320041), np.float32(0.077164255), np.float32(0.091679364), np.float32(0.10511795), np.float32(0.108993895), np.float32(0.119047165), np.float32(0.102547444), np.float32(0.08434587), np.float32(0.0911439), np.float32(0.09057589), np.float32(0.08469207), np.float32(0.07801179), np.float32(0.081104696), np.float32(0.07678718), np.float32(0.07542317), np.float32(0.07048395), np.float32(0.07722234), np.float32(0.081805386), np.float32(0.08909074), np.float32(0.087991126), np.float32(0.08521669), np.float32(0.07956777), np.float32(0.07795541), np.float32(0.073337704), np.float32(0.077064045), np.float32(0.07046959), np.float32(0.059619185), np.float32(0.055080105), np.float32(0.05276079), np.float32(0.046091385), np.float32(0.04611759), np.float32(0.04674495), np.float32(0.04825556), np.float32(0.050304722), np.float32(0.046017915), np.float32(0.049959324), np.float32(0.055069145), np.float32(0.06636526), np.float32(0.07721476), np.float32(0.07837321), np.float32(0.083000444), np.float32(0.097526126), np.float32(0.11922861), np.float32(0.10955201), np.float32(0.11341668), np.float32(0.12777832), np.float32(0.13347936), np.float32(0.12306566), np.float32(0.11859787), np.float32(0.13994087), np.float32(0.14222543), np.float32(0.13631216), np.float32(0.12622811), np.float32(0.13323654), np.float32(0.1312963), np.float32(0.116391435), np.float32(0.106742956), np.float32(0.09874887), np.float32(0.08953285), np.float32(0.07188466), np.float32(0.06454607), np.float32(0.060287442), np.float32(0.049352165), np.float32(0.047590986), np.float32(0.04857691), np.float32(0.04567144), np.float32(0.04449762), np.float32(0.048362903), np.float32(0.047497164), np.float32(0.0472385), np.float32(0.046386898), np.float32(0.051929247), np.float32(0.058575626), np.float32(0.05021342), np.float32(0.04621528), np.float32(0.048070624), np.float32(0.05193149), np.float32(0.042790025), np.float32(0.039255), np.float32(0.047684375), np.float32(0.04851637), np.float32(0.049053393), np.float32(0.058756527), np.float32(0.073439464), np.float32(0.086989984), np.float32(0.095744394), np.float32(0.10060106), np.float32(0.11534111), np.float32(0.11248689), np.float32(0.114298545), np.float32(0.1198716), np.float32(0.13009788), np.float32(0.14204212), np.float32(0.14831516), np.float32(0.15704714), np.float32(0.17146659), np.float32(0.18174505), np.float32(0.20666756), np.float32(0.25273734), np.float32(0.249694), np.float32(0.2537845), np.float32(0.29257596), np.float32(0.29793862), np.float32(0.29358968), np.float32(0.29681066), np.float32(0.28550315), np.float32(0.28816223), np.float32(0.27757615), np.float32(0.2750718), np.float32(0.27169287), np.float32(0.28354362), np.float32(0.27713937), np.float32(0.27154797), np.float32(0.2882715), np.float32(0.2790881), np.float32(0.2667116), np.float32(0.24599662), np.float32(0.23009615), np.float32(0.16742875), np.float32(0.14293586), np.float32(0.12682942), np.float32(0.11725317), np.float32(0.10013702), np.float32(0.11201275), np.float32(0.12927563), np.float32(0.11243322), np.float32(0.09645491), np.float32(0.0879917), np.float32(0.08987888), np.float32(0.08933457), np.float32(0.11593125), np.float32(0.113229156), np.float32(0.114437155), np.float32(0.097487584), np.float32(0.097346105), np.float32(0.117362686), np.float32(0.13392434), np.float32(0.089152925), np.float32(0.09265734), np.float32(0.073773034), np.float32(0.06550192), np.float32(0.06372733), np.float32(0.0722504), np.float32(0.07325125), np.float32(0.08314197), np.float32(0.08630561), np.float32(0.09668151), np.float32(0.118723035), np.float32(0.12090827), np.float32(0.13155077), np.float32(0.1347872), np.float32(0.13195503), np.float32(0.13960564), np.float32(0.13707581), np.float32(0.13167612), np.float32(0.12221718), np.float32(0.1183968), np.float32(0.11845634), np.float32(0.1207491), np.float32(0.11679869), np.float32(0.11637761), np.float32(0.11852113), np.float32(0.10594607), np.float32(0.096040346), np.float32(0.11446634), np.float32(0.12688874), np.float32(0.12392245), np.float32(0.13105012), np.float32(0.14727837), np.float32(0.15361221), np.float32(0.15273128), np.float32(0.145795), np.float32(0.13580579), np.float32(0.13810445), np.float32(0.1307869), np.float32(0.14188273), np.float32(0.13225117), np.float32(0.110022634), np.float32(0.12225024), np.float32(0.113613605), np.float32(0.11593535), np.float32(0.11177123), np.float32(0.11236366), np.float32(0.115124345), np.float32(0.11345999), np.float32(0.15027909), np.float32(0.15920688), np.float32(0.18192005), np.float32(0.2006951), np.float32(0.18837188), np.float32(0.186909), np.float32(0.19904879), np.float32(0.23032935), np.float32(0.24419568), np.float32(0.2367613), np.float32(0.24121194), np.float32(0.28225598), np.float32(0.3210252), np.float32(0.33187792), np.float32(0.31294498), np.float32(0.30435455), np.float32(0.3593176), np.float32(0.4959723), np.float32(0.59343684), np.float32(0.604601)], 'ERANESIHQLKYALEERQFAEGKDEVGFDESSVDKGNDVDHGNDGSESSAWQDLQHSHAANQLKILLQHQESVESEVSPSRRKMLFCKPPEAADEDLPGLSDLVPIINDQSQYINHLEAEVKFCKEELYGMRERVREVVLENEDLHQKLKFLAAEHTLREQTLLDASANTQNSWPVGGNDYSLHQPVTSSAAENKNPTLVTASVGEIEKWHVELEKLKLLYQEKVNILDAQVKSLRKDLSESQKTCEDLEGRLKHQKSLVSATHSSRVGGLCLKCAQHEAVLAQTHSNVHVQIIERVTKERDDLMDALVSVRRNMKEMQQRESNAYEQVKQAVQMAEEANLEKTKALVQCEQLKSEMERQKNRLEKELAAQLNKRTDEKEALREEMKKEREDLAAMVTAMSENVAMLEARVERITREKNSLANQLEESQHQLASHETEMNKVCGEMRYQLNQTKMKKDEAEKELREYRTKTIRELEIKDQKIEKLGLELNGNKQRLEQAQQDVAEAREECLKLTELLSKSEHQLHLTRLEKESIQHSISNEAKAQALQAQQREQELTQKMQQMEAQHEKTVNELDSLLTSQNTFITKLKEECFLLARKLEQISEKYRSEVNQLSQEKEYLHGRLEKMQKRNDELDQQCIQHGRMHERMKSR': [np.float32(0.5926433), np.float32(0.57249314), np.float32(0.5781795), np.float32(0.58046097), np.float32(0.5941495), np.float32(0.59000665), np.float32(0.5973473), np.float32(0.6310526), np.float32(0.64655405), np.float32(0.6574595), np.float32(0.6404202), np.float32(0.6381164), np.float32(0.62139845), np.float32(0.6637866), np.float32(0.69879276), np.float32(0.7052086), np.float32(0.7316811), np.float32(0.74359727), np.float32(0.77212995), np.float32(0.796956), np.float32(0.8221568), np.float32(0.84154516), np.float32(0.86392045), np.float32(0.88954157), np.float32(0.9072195), np.float32(0.92691636), np.float32(0.93671745), np.float32(0.9485087), np.float32(0.9539794), np.float32(0.96129674), np.float32(0.9673414), np.float32(0.96999645), np.float32(0.97386104), np.float32(0.9751923), np.float32(0.9756916), np.float32(0.976977), np.float32(0.97760755), np.float32(0.97772264), np.float32(0.9775253), np.float32(0.97822374), np.float32(0.9770289), np.float32(0.9751012), np.float32(0.97241), np.float32(0.9703499), np.float32(0.96849924), np.float32(0.964722), np.float32(0.96111745), np.float32(0.9502086), np.float32(0.93492407), np.float32(0.91702646), np.float32(0.89086485), np.float32(0.8733068), np.float32(0.86889654), np.float32(0.8373108), np.float32(0.81154), np.float32(0.7708695), np.float32(0.76774365), np.float32(0.73240143), np.float32(0.68744195), np.float32(0.65766025), np.float32(0.6519143), np.float32(0.6212048), np.float32(0.63471633), np.float32(0.58075774), np.float32(0.54037803), np.float32(0.53658456), np.float32(0.4785099), np.float32(0.49674004), np.float32(0.49632987), np.float32(0.48188978), np.float32(0.5047562), np.float32(0.55890685), np.float32(0.5961409), np.float32(0.62723404), np.float32(0.6745479), np.float32(0.70222694), np.float32(0.75154823), np.float32(0.78190863), np.float32(0.77430534), np.float32(0.76151294), np.float32(0.75077635), np.float32(0.7444561), np.float32(0.77501357), np.float32(0.7926446), np.float32(0.7672104), np.float32(0.7335653), np.float32(0.74653393), np.float32(0.769222), np.float32(0.8271412), np.float32(0.8191323), np.float32(0.8294149), np.float32(0.84141576), np.float32(0.76936483), np.float32(0.79348266), np.float32(0.75016755), np.float32(0.76356244), np.float32(0.73830265), np.float32(0.7345855), np.float32(0.7064653), np.float32(0.6990248), np.float32(0.69903445), np.float32(0.68823), np.float32(0.65160555), np.float32(0.60751706), np.float32(0.5820188), np.float32(0.55742913), np.float32(0.53521097), np.float32(0.48183396), np.float32(0.43634537), np.float32(0.4053729), np.float32(0.37222123), np.float32(0.4017011), np.float32(0.31949002), np.float32(0.28972796), np.float32(0.30053425), np.float32(0.29480705), np.float32(0.27201462), np.float32(0.27260518), np.float32(0.2789124), np.float32(0.27789238), np.float32(0.2677359), np.float32(0.26765335), np.float32(0.272553), np.float32(0.25207603), np.float32(0.25724405), np.float32(0.2869548), np.float32(0.2957124), np.float32(0.2190819), np.float32(0.25624695), np.float32(0.30529547), np.float32(0.29502597), np.float32(0.29354724), np.float32(0.3375741), np.float32(0.34555405), np.float32(0.29251686), np.float32(0.33855468), np.float32(0.3595755), np.float32(0.31910336), np.float32(0.32246512), np.float32(0.32323927), np.float32(0.30939752), np.float32(0.2918571), np.float32(0.28644946), np.float32(0.31607944), np.float32(0.3154372), np.float32(0.29929745), np.float32(0.30558005), np.float32(0.3394193), np.float32(0.3427931), np.float32(0.36033845), np.float32(0.41018915), np.float32(0.4371856), np.float32(0.47286904), np.float32(0.5085959), np.float32(0.5516408), np.float32(0.5644115), np.float32(0.57217824), np.float32(0.5891373), np.float32(0.6022671), np.float32(0.61315435), np.float32(0.6431565), np.float32(0.6519292), np.float32(0.6676599), np.float32(0.7040273), np.float32(0.7459514), np.float32(0.7769854), np.float32(0.8069916), np.float32(0.83778393), np.float32(0.86848545), np.float32(0.89469314), np.float32(0.89727235), np.float32(0.9070781), np.float32(0.92384654), np.float32(0.93074507), np.float32(0.9353622), np.float32(0.9449313), np.float32(0.950858), np.float32(0.9563842), np.float32(0.9549162), np.float32(0.9524068), np.float32(0.95359397), np.float32(0.9473073), np.float32(0.94721544), np.float32(0.947221), np.float32(0.9469542), np.float32(0.9602161), np.float32(0.96163404), np.float32(0.9622817), np.float32(0.95911634), np.float32(0.9591282), np.float32(0.95320237), np.float32(0.9446702), np.float32(0.9322358), np.float32(0.9146779), np.float32(0.90591794), np.float32(0.87957925), np.float32(0.8600745), np.float32(0.84502345), np.float32(0.8314698), np.float32(0.8264275), np.float32(0.8062552), np.float32(0.7637167), np.float32(0.7400327), np.float32(0.70962083), np.float32(0.6935178), np.float32(0.59506315), np.float32(0.5404151), np.float32(0.48735508), np.float32(0.43818828), np.float32(0.39078128), np.float32(0.3668853), np.float32(0.35458517), np.float32(0.3232471), np.float32(0.29045868), np.float32(0.28175008), np.float32(0.27972662), np.float32(0.27190766), np.float32(0.26308137), np.float32(0.281104), np.float32(0.26156434), np.float32(0.24569267), np.float32(0.24005526), np.float32(0.25055948), np.float32(0.2665705), np.float32(0.2728613), np.float32(0.35232136), np.float32(0.37630177), np.float32(0.3600969), np.float32(0.37366676), np.float32(0.4053855), np.float32(0.3951171), np.float32(0.39512563), np.float32(0.42320848), np.float32(0.43178752), np.float32(0.39819628), np.float32(0.399333), np.float32(0.41159543), np.float32(0.4094985), np.float32(0.3999834), np.float32(0.42189103), np.float32(0.43141022), np.float32(0.414366), np.float32(0.42358446), np.float32(0.4543193), np.float32(0.45497864), np.float32(0.45606625), np.float32(0.47691664), np.float32(0.47916165), np.float32(0.4768983), np.float32(0.46043882), np.float32(0.46136314), np.float32(0.4971415), np.float32(0.5021433), np.float32(0.5237547), np.float32(0.532116), np.float32(0.56402403), np.float32(0.5784045), np.float32(0.5851892), np.float32(0.5885065), np.float32(0.5602058), np.float32(0.5475997), np.float32(0.5383258), np.float32(0.53177255), np.float32(0.48524332), np.float32(0.51019955), np.float32(0.5248737), np.float32(0.52208513), np.float32(0.5185145), np.float32(0.53263986), np.float32(0.47835928), np.float32(0.44177154), np.float32(0.4034461), np.float32(0.39622238), np.float32(0.39482948), np.float32(0.41256538), np.float32(0.46407467), np.float32(0.4828007), np.float32(0.4445969), np.float32(0.42734623), np.float32(0.35240808), np.float32(0.36072147), np.float32(0.3002302), np.float32(0.31999138), np.float32(0.33883932), np.float32(0.43613476), np.float32(0.4215125), np.float32(0.38714886), np.float32(0.45846072), np.float32(0.48408633), np.float32(0.42942166), np.float32(0.44268826), np.float32(0.4453532), np.float32(0.4177132), np.float32(0.40984184), np.float32(0.41260505), np.float32(0.42900616), np.float32(0.4079897), np.float32(0.42789546), np.float32(0.4603485), np.float32(0.47329956), np.float32(0.48515514), np.float32(0.50997233), np.float32(0.55476636), np.float32(0.5518272), np.float32(0.5647826), np.float32(0.5552273), np.float32(0.5688562), np.float32(0.562245), np.float32(0.5610134), np.float32(0.56067187), np.float32(0.5591834), np.float32(0.55766726), np.float32(0.5699013), np.float32(0.5718263), np.float32(0.57571346), np.float32(0.5757568), np.float32(0.57209545), np.float32(0.5772296), np.float32(0.57512736), np.float32(0.5756043), np.float32(0.5718398), np.float32(0.57858735), np.float32(0.5753806), np.float32(0.5718661), np.float32(0.5729948), np.float32(0.56886166), np.float32(0.5677607), np.float32(0.5741556), np.float32(0.5625776), np.float32(0.5601087), np.float32(0.5846771), np.float32(0.57863307), np.float32(0.5770721), np.float32(0.5820644), np.float32(0.5845652), np.float32(0.58493936), np.float32(0.58540785), np.float32(0.5984055), np.float32(0.5927967), np.float32(0.5882168), np.float32(0.5895048), np.float32(0.59975016), np.float32(0.5978201), np.float32(0.6006222), np.float32(0.6153222), np.float32(0.61534095), np.float32(0.615899), np.float32(0.6156146), np.float32(0.6151567), np.float32(0.6185567), np.float32(0.6049149), np.float32(0.61037207), np.float32(0.61068773), np.float32(0.6093664), np.float32(0.6070906), np.float32(0.6068703), np.float32(0.59873307), np.float32(0.5969067), np.float32(0.6056936), np.float32(0.607659), np.float32(0.5965395), np.float32(0.6050922), np.float32(0.62003136), np.float32(0.6192771), np.float32(0.6212755), np.float32(0.6307168), np.float32(0.6347641), np.float32(0.63729876), np.float32(0.6399136), np.float32(0.6412605), np.float32(0.638611), np.float32(0.63139725), np.float32(0.6391494), np.float32(0.6368392), np.float32(0.6320017), np.float32(0.6321683), np.float32(0.6352624), np.float32(0.6340386), np.float32(0.62872154), np.float32(0.63954717), np.float32(0.6450158), np.float32(0.64288825), np.float32(0.64850104), np.float32(0.65274715), np.float32(0.6555639), np.float32(0.64948326), np.float32(0.64877987), np.float32(0.6517819), np.float32(0.643378), np.float32(0.64073277), np.float32(0.63787854), np.float32(0.6371207), np.float32(0.6299232), np.float32(0.6319201), np.float32(0.6301466), np.float32(0.62000066), np.float32(0.61690855), np.float32(0.6207149), np.float32(0.6214365), np.float32(0.614949), np.float32(0.61931103), np.float32(0.6167797), np.float32(0.6137701), np.float32(0.6093604), np.float32(0.61729646), np.float32(0.6142016), np.float32(0.61482626), np.float32(0.60938585), np.float32(0.60411143), np.float32(0.5967122), np.float32(0.5910796), np.float32(0.59865445), np.float32(0.5991085), np.float32(0.5953368), np.float32(0.5873953), np.float32(0.5975135), np.float32(0.59458447), np.float32(0.59248173), np.float32(0.5958363), np.float32(0.60206157), np.float32(0.6040667), np.float32(0.592435), np.float32(0.5980318), np.float32(0.59614056), np.float32(0.5943218), np.float32(0.5958674), np.float32(0.5983077), np.float32(0.59499925), np.float32(0.5916178), np.float32(0.5956126), np.float32(0.59071785), np.float32(0.5816765), np.float32(0.5793285), np.float32(0.5797679), np.float32(0.5826602), np.float32(0.5805886), np.float32(0.58255816), np.float32(0.583299), np.float32(0.58216083), np.float32(0.5772955), np.float32(0.5835732), np.float32(0.5852005), np.float32(0.58422416), np.float32(0.58267105), np.float32(0.5884701), np.float32(0.59382945), np.float32(0.5964615), np.float32(0.6082193), np.float32(0.60624546), np.float32(0.60483325), np.float32(0.6052561), np.float32(0.6129326), np.float32(0.6091401), np.float32(0.60103065), np.float32(0.6086219), np.float32(0.61185753), np.float32(0.61248386), np.float32(0.6123602), np.float32(0.61443955), np.float32(0.60969937), np.float32(0.60619944), np.float32(0.6090778), np.float32(0.6095263), np.float32(0.6057108), np.float32(0.5998625), np.float32(0.59885025), np.float32(0.5961362), np.float32(0.59747225), np.float32(0.59938234), np.float32(0.6009288), np.float32(0.6002075), np.float32(0.5995581), np.float32(0.60410297), np.float32(0.60527474), np.float32(0.60414726), np.float32(0.60015047), np.float32(0.605343), np.float32(0.6032307), np.float32(0.6110506), np.float32(0.6110555), np.float32(0.6087399), np.float32(0.60823494), np.float32(0.6051113), np.float32(0.6057347), np.float32(0.6117373), np.float32(0.6108959), np.float32(0.61786), np.float32(0.61734086), np.float32(0.61966413), np.float32(0.61380005), np.float32(0.6139569), np.float32(0.60970694), np.float32(0.60204047), np.float32(0.6030892), np.float32(0.59767246), np.float32(0.5908609), np.float32(0.5915078), np.float32(0.5928574), np.float32(0.5923175), np.float32(0.59300864), np.float32(0.5927016), np.float32(0.5915572), np.float32(0.5855553), np.float32(0.5872611), np.float32(0.58486974), np.float32(0.58315897), np.float32(0.5821271), np.float32(0.58730066), np.float32(0.590654), np.float32(0.5938641), np.float32(0.595239), np.float32(0.6040103), np.float32(0.60465306), np.float32(0.6024489), np.float32(0.60177606), np.float32(0.6038133), np.float32(0.607962), np.float32(0.60032314), np.float32(0.60262203), np.float32(0.6041881), np.float32(0.6076561), np.float32(0.6079813), np.float32(0.6100285), np.float32(0.62584895), np.float32(0.6313173), np.float32(0.63035375), np.float32(0.63514817), np.float32(0.635953), np.float32(0.63505435), np.float32(0.6410832), np.float32(0.6373268), np.float32(0.63114065), np.float32(0.62655836), np.float32(0.6317502), np.float32(0.6196128), np.float32(0.6082982), np.float32(0.6033329), np.float32(0.5973987), np.float32(0.6002489), np.float32(0.607642), np.float32(0.61044157), np.float32(0.6101699), np.float32(0.61223), np.float32(0.61242557), np.float32(0.6064706), np.float32(0.61370736), np.float32(0.61546415), np.float32(0.61552936), np.float32(0.6079172), np.float32(0.6116923), np.float32(0.6137014), np.float32(0.6151895), np.float32(0.6150701), np.float32(0.61987716), np.float32(0.6259767), np.float32(0.62336344), np.float32(0.6246907), np.float32(0.6221821), np.float32(0.6217181), np.float32(0.62033796), np.float32(0.6198973), np.float32(0.62098616), np.float32(0.6167514), np.float32(0.61494064), np.float32(0.61450005), np.float32(0.6101502), np.float32(0.60779357), np.float32(0.6100322), np.float32(0.61156356), np.float32(0.6096731), np.float32(0.6080867), np.float32(0.61123765), np.float32(0.6088875), np.float32(0.59661734), np.float32(0.59539515), np.float32(0.601126), np.float32(0.58984566), np.float32(0.5909331), np.float32(0.590218), np.float32(0.58500737), np.float32(0.58596873), np.float32(0.58572376), np.float32(0.58673453), np.float32(0.58901644), np.float32(0.5908683), np.float32(0.5879698), np.float32(0.5890913), np.float32(0.5877832), np.float32(0.5835982), np.float32(0.5905483), np.float32(0.5911302), np.float32(0.5828649), np.float32(0.58367664), np.float32(0.58492184), np.float32(0.57981557), np.float32(0.5758693), np.float32(0.5779824), np.float32(0.57560813), np.float32(0.57651913), np.float32(0.5719207), np.float32(0.5711122), np.float32(0.56987417), np.float32(0.56682444), np.float32(0.56958634), np.float32(0.57579964), np.float32(0.57858), np.float32(0.57510114), np.float32(0.5786721), np.float32(0.576921), np.float32(0.5792799), np.float32(0.58424324), np.float32(0.58691204), np.float32(0.58286136), np.float32(0.58663154), np.float32(0.58812064), np.float32(0.5903541), np.float32(0.58608913), np.float32(0.591519), np.float32(0.60097945), np.float32(0.59943557), np.float32(0.60463005), np.float32(0.6094639), np.float32(0.6153561), np.float32(0.61322707), np.float32(0.61359805), np.float32(0.6151336), np.float32(0.60779536), np.float32(0.6043582), np.float32(0.59822655), np.float32(0.5972676), np.float32(0.5988337), np.float32(0.5941038), np.float32(0.5956069), np.float32(0.6031723), np.float32(0.6106861), np.float32(0.6200867), np.float32(0.6292508), np.float32(0.63395417), np.float32(0.64399076), np.float32(0.6448012), np.float32(0.64802474), np.float32(0.65522647), np.float32(0.65648603), np.float32(0.66797215), np.float32(0.6716508), np.float32(0.67122257), np.float32(0.69307446), np.float32(0.7111683), np.float32(0.7226532), np.float32(0.73428226), np.float32(0.76930654)], 'MSPGYLPAPKAVLGSVPEKHLAEEDEVDSILLSASKILNSSEGVKESGGNEPEYGCASEPENQIQPQSALKVLQHQLESFQALRMQTLQNVSMVQSEISEILNKSIVEVETPQFNSEKSLVFSMHPEKDLPNETQEEIPSTKTLHSMGETFSSNSDTGLPQGTDIPPQIQVKDMLALQGLRTTADNSPPKKAMNTSEQPSATKSFSLYQFLPQGPQTAVPQAAPVILDKSTITTPFPKHGFCANLDDICHSIKHMKEELQKSHDKELALTSELHTFQADASTQGHHKHEPFPMHSSKLNFIQQENMEGNLSEDMKSKRISELEALVSKLLPLRDTVSKLHVNFCRKCKKLSKSEVYRGKKNEKNKDIPITSKNIMDLKFHSRAPRYTLSVLDLGKHKIKDKEGQAFIVSQGPATLENEKLPKGKFIPEQCVPKQSVAKIHYLQNYLKESLQNQKKMTELENENLALKTKMKPLVFTAQSLIQKVEAHEKQLKSLAEEKSALQSKLSKAEEENKDCLRELKKIVSTYNVLGGQHKMLEEKNSQLSLEKQQMLETIDHLKSKEHKSQSDMAVLQNENSRMNIEIEAMKTSMLLVQDEREMLEKETYQLLKDKSTLESDLKESKLEILQLKEKERLIKAEQESLLHSLDTAKAEKLSLEATLQESTSTRQKLERKLVDIQAYQSAAEEKFLKEIKSAKSETSIYKNNLAEISKECEILSKMVMEIKADNQILKEELKKHSQENTKFENSISRLTEDKILLENYVRSIENEKDTLEFEMRNLQRDYLSLSDKVSSQNNSASKSTYISRREKLYFDNYDAYEDASSLRNRPVASDLKGIPHKLYQRLPSKICK': [np.float32(0.968841), np.float32(0.9722767), np.float32(0.9710589), np.float32(0.9750701), np.float32(0.97575843), np.float32(0.97695553), np.float32(0.9761121), np.float32(0.9762428), np.float32(0.97632253), np.float32(0.9760878), np.float32(0.9751076), np.float32(0.97576106), np.float32(0.9747035), np.float32(0.9724523), np.float32(0.9713987), np.float32(0.97126645), np.float32(0.97083896), np.float32(0.9687173), np.float32(0.96568334), np.float32(0.9617072), np.float32(0.95692444), np.float32(0.9505212), np.float32(0.9351249), np.float32(0.92544496), np.float32(0.92205465), np.float32(0.91047156), np.float32(0.8998992), np.float32(0.9122318), np.float32(0.92168194), np.float32(0.9130651), np.float32(0.9019318), np.float32(0.8986436), np.float32(0.88249356), np.float32(0.90045834), np.float32(0.9130955), np.float32(0.9140078), np.float32(0.9212287), np.float32(0.92970353), np.float32(0.9387567), np.float32(0.9504361), np.float32(0.9518579), np.float32(0.9577145), np.float32(0.96259826), np.float32(0.96555847), np.float32(0.9696078), np.float32(0.97239417), np.float32(0.9735145), np.float32(0.97516567), np.float32(0.9735633), np.float32(0.97279966), np.float32(0.97171336), np.float32(0.9699302), np.float32(0.9662855), np.float32(0.96548635), np.float32(0.96434194), np.float32(0.961112), np.float32(0.9584254), np.float32(0.95131034), np.float32(0.94451094), np.float32(0.93741643), np.float32(0.9233387), np.float32(0.90864503), np.float32(0.8889916), np.float32(0.8862171), np.float32(0.8676516), np.float32(0.838768), np.float32(0.81738454), np.float32(0.79564756), np.float32(0.77066964), np.float32(0.7663983), np.float32(0.7259559), np.float32(0.6913075), np.float32(0.6304328), np.float32(0.59255934), np.float32(0.55897593), np.float32(0.5653926), np.float32(0.5761028), np.float32(0.5402806), np.float32(0.51571375), np.float32(0.48295847), np.float32(0.4444369), np.float32(0.40955088), np.float32(0.3928102), np.float32(0.3872957), np.float32(0.36660138), np.float32(0.37334633), np.float32(0.38002583), np.float32(0.39083818), np.float32(0.37265292), np.float32(0.39066786), np.float32(0.41653648), np.float32(0.43044436), np.float32(0.46960518), np.float32(0.5431829), np.float32(0.51786876), np.float32(0.52899134), np.float32(0.54074055), np.float32(0.5542813), np.float32(0.5513145), np.float32(0.5983327), np.float32(0.63745916), np.float32(0.6154795), np.float32(0.61600876), np.float32(0.6417843), np.float32(0.6439572), np.float32(0.68730205), np.float32(0.7244102), np.float32(0.76470274), np.float32(0.8024499), np.float32(0.82115114), np.float32(0.840859), np.float32(0.8691191), np.float32(0.868909), np.float32(0.88604957), np.float32(0.91113466), np.float32(0.9138352), np.float32(0.9218915), np.float32(0.94084144), np.float32(0.94616425), np.float32(0.94877946), np.float32(0.95129263), np.float32(0.95506674), np.float32(0.9567281), np.float32(0.95978045), np.float32(0.96222), np.float32(0.9626838), np.float32(0.96405613), np.float32(0.9646347), np.float32(0.9658473), np.float32(0.96559405), np.float32(0.9704204), np.float32(0.9711095), np.float32(0.97291476), np.float32(0.97477174), np.float32(0.9742954), np.float32(0.97621983), np.float32(0.9759232), np.float32(0.9766559), np.float32(0.97771275), np.float32(0.9779439), np.float32(0.97734684), np.float32(0.9773467), np.float32(0.9775374), np.float32(0.9773638), np.float32(0.97825885), np.float32(0.97819394), np.float32(0.97850263), np.float32(0.97959775), np.float32(0.9789106), np.float32(0.97918737), np.float32(0.9786047), np.float32(0.9793879), np.float32(0.97913706), np.float32(0.97914207), np.float32(0.97770417), np.float32(0.97734123), np.float32(0.9759359), np.float32(0.9734483), np.float32(0.9704396), np.float32(0.96777123), np.float32(0.9663562), np.float32(0.96439934), np.float32(0.9645944), np.float32(0.9659326), np.float32(0.9649476), np.float32(0.96576536), np.float32(0.9676188), np.float32(0.96768534), np.float32(0.9706157), np.float32(0.9699054), np.float32(0.96778136), np.float32(0.96675783), np.float32(0.96940315), np.float32(0.96877015), np.float32(0.9715124), np.float32(0.97108614), np.float32(0.9702912), np.float32(0.97047865), np.float32(0.971846), np.float32(0.9720376), np.float32(0.9713373), np.float32(0.9723966), np.float32(0.97226983), np.float32(0.973505), np.float32(0.97477394), np.float32(0.97598106), np.float32(0.9768093), np.float32(0.97727144), np.float32(0.9777509), np.float32(0.9781632), np.float32(0.9788936), np.float32(0.9790987), np.float32(0.977966), np.float32(0.97776115), np.float32(0.97609586), np.float32(0.9756035), np.float32(0.9755234), np.float32(0.97319084), np.float32(0.9730769), np.float32(0.97115695), np.float32(0.9714822), np.float32(0.97208166), np.float32(0.96993905), np.float32(0.9698351), np.float32(0.9661556), np.float32(0.9672474), np.float32(0.96929574), np.float32(0.9680977), np.float32(0.9651828), np.float32(0.96765566), np.float32(0.9669876), np.float32(0.9659972), np.float32(0.96540934), np.float32(0.9595709), np.float32(0.95559734), np.float32(0.9447025), np.float32(0.94673413), np.float32(0.9540344), np.float32(0.95585454), np.float32(0.9567993), np.float32(0.9540281), np.float32(0.959303), np.float32(0.95403105), np.float32(0.95132697), np.float32(0.95260966), np.float32(0.9425708), np.float32(0.9441883), np.float32(0.9428222), np.float32(0.9256583), np.float32(0.9147607), np.float32(0.8697229), np.float32(0.84172994), np.float32(0.819593), np.float32(0.79358596), np.float32(0.78323025), np.float32(0.7535287), np.float32(0.73513913), np.float32(0.7132688), np.float32(0.66871136), np.float32(0.62897867), np.float32(0.629902), np.float32(0.6278456), np.float32(0.6476717), np.float32(0.5792941), np.float32(0.5475312), np.float32(0.49302325), np.float32(0.48644355), np.float32(0.4345884), np.float32(0.42568904), np.float32(0.48262653), np.float32(0.48198524), np.float32(0.46542794), np.float32(0.45045832), np.float32(0.42994958), np.float32(0.4527232), np.float32(0.43070203), np.float32(0.4439036), np.float32(0.43441173), np.float32(0.43692032), np.float32(0.45921466), np.float32(0.46896103), np.float32(0.48506907), np.float32(0.4907112), np.float32(0.52900845), np.float32(0.5775541), np.float32(0.5979624), np.float32(0.6184886), np.float32(0.68028414), np.float32(0.715188), np.float32(0.7339216), np.float32(0.7578469), np.float32(0.76467913), np.float32(0.77725846), np.float32(0.79602057), np.float32(0.81613296), np.float32(0.8378151), np.float32(0.85081273), np.float32(0.8668679), np.float32(0.8843689), np.float32(0.9097319), np.float32(0.9225499), np.float32(0.922155), np.float32(0.9339576), np.float32(0.93664914), np.float32(0.9382409), np.float32(0.94288635), np.float32(0.94263977), np.float32(0.94586915), np.float32(0.9384382), np.float32(0.9350293), np.float32(0.9319863), np.float32(0.9294431), np.float32(0.9337849), np.float32(0.9351836), np.float32(0.9350435), np.float32(0.9247726), np.float32(0.91073966), np.float32(0.90032953), np.float32(0.88134897), np.float32(0.8736077), np.float32(0.8487956), np.float32(0.83295435), np.float32(0.83686894), np.float32(0.81666684), np.float32(0.8137505), np.float32(0.82011443), np.float32(0.77232695), np.float32(0.72477317), np.float32(0.6904284), np.float32(0.6705766), np.float32(0.57968473), np.float32(0.5477782), np.float32(0.5255253), np.float32(0.5182858), np.float32(0.46003643), np.float32(0.43576586), np.float32(0.44562826), np.float32(0.41461587), np.float32(0.39811358), np.float32(0.38291815), np.float32(0.366059), np.float32(0.3361793), np.float32(0.28719184), np.float32(0.284543), np.float32(0.23105767), np.float32(0.2135007), np.float32(0.22456503), np.float32(0.20685478), np.float32(0.1925779), np.float32(0.18148743), np.float32(0.15711197), np.float32(0.15054087), np.float32(0.13898787), np.float32(0.15331078), np.float32(0.18954322), np.float32(0.16157877), np.float32(0.18309371), np.float32(0.20153585), np.float32(0.21314205), np.float32(0.22311115), np.float32(0.25582322), np.float32(0.26782846), np.float32(0.3218997), np.float32(0.33974504), np.float32(0.36124822), np.float32(0.38542923), np.float32(0.41227156), np.float32(0.4532537), np.float32(0.4950933), np.float32(0.557199), np.float32(0.560538), np.float32(0.597408), np.float32(0.65725833), np.float32(0.71000564), np.float32(0.720158), np.float32(0.7040021), np.float32(0.75696725), np.float32(0.75031036), np.float32(0.7192533), np.float32(0.7524851), np.float32(0.7495943), np.float32(0.72692436), np.float32(0.7467954), np.float32(0.74399054), np.float32(0.713258), np.float32(0.70662916), np.float32(0.7316135), np.float32(0.7014779), np.float32(0.7293443), np.float32(0.66266674), np.float32(0.6490953), np.float32(0.5988798), np.float32(0.5638009), np.float32(0.57906616), np.float32(0.5463716), np.float32(0.5298494), np.float32(0.47809076), np.float32(0.5646019), np.float32(0.55272126), np.float32(0.47129098), np.float32(0.32397038), np.float32(0.35951358), np.float32(0.26107237), np.float32(0.24456401), np.float32(0.21679512), np.float32(0.22598553), np.float32(0.2157438), np.float32(0.20991014), np.float32(0.21923995), np.float32(0.28204024), np.float32(0.28834957), np.float32(0.37668055), np.float32(0.32771716), np.float32(0.29587352), np.float32(0.25402462), np.float32(0.31917867), np.float32(0.29941317), np.float32(0.2481486), np.float32(0.29374823), np.float32(0.34604853), np.float32(0.371284), np.float32(0.42258713), np.float32(0.4033092), np.float32(0.4201547), np.float32(0.4697092), np.float32(0.48661765), np.float32(0.4920474), np.float32(0.50982887), np.float32(0.51258487), np.float32(0.51571345), np.float32(0.57873523), np.float32(0.562026), np.float32(0.5952788), np.float32(0.59390134), np.float32(0.5601929), np.float32(0.60580164), np.float32(0.6510076), np.float32(0.6660959), np.float32(0.6385547), np.float32(0.7010232), np.float32(0.7459941), np.float32(0.6732173), np.float32(0.7468031), np.float32(0.7134716), np.float32(0.73987854), np.float32(0.69941103), np.float32(0.61796755), np.float32(0.53583074), np.float32(0.5050896), np.float32(0.57943594), np.float32(0.6043052), np.float32(0.5274606), np.float32(0.51381344), np.float32(0.52028024), np.float32(0.45906094), np.float32(0.40161753), np.float32(0.33769083), np.float32(0.27674532), np.float32(0.2666135), np.float32(0.28165492), np.float32(0.26869476), np.float32(0.31318125), np.float32(0.29838583), np.float32(0.35653657), np.float32(0.3204183), np.float32(0.27119872), np.float32(0.28758824), np.float32(0.2990822), np.float32(0.31562307), np.float32(0.3271906), np.float32(0.34994364), np.float32(0.36488593), np.float32(0.35044688), np.float32(0.35102922), np.float32(0.382722), np.float32(0.4193741), np.float32(0.43974325), np.float32(0.44942966), np.float32(0.49183276), np.float32(0.49621993), np.float32(0.48907965), np.float32(0.49907902), np.float32(0.52559465), np.float32(0.5288949), np.float32(0.54142886), np.float32(0.53805393), np.float32(0.52825123), np.float32(0.5063603), np.float32(0.50697225), np.float32(0.5033166), np.float32(0.5083316), np.float32(0.5210605), np.float32(0.5129736), np.float32(0.5287228), np.float32(0.52947927), np.float32(0.5188288), np.float32(0.50080323), np.float32(0.50973064), np.float32(0.52204216), np.float32(0.52066547), np.float32(0.51942396), np.float32(0.5181926), np.float32(0.51900387), np.float32(0.5279318), np.float32(0.5465422), np.float32(0.5533521), np.float32(0.56859785), np.float32(0.5668256), np.float32(0.5649502), np.float32(0.563208), np.float32(0.56146586), np.float32(0.56062293), np.float32(0.5707335), np.float32(0.57740563), np.float32(0.57803977), np.float32(0.5762391), np.float32(0.57832414), np.float32(0.578751), np.float32(0.5862179), np.float32(0.59096086), np.float32(0.58577377), np.float32(0.580825), np.float32(0.5835583), np.float32(0.5827968), np.float32(0.5759789), np.float32(0.5780218), np.float32(0.5869214), np.float32(0.5820371), np.float32(0.5798412), np.float32(0.5795157), np.float32(0.5764516), np.float32(0.5706753), np.float32(0.568613), np.float32(0.57309484), np.float32(0.5723065), np.float32(0.56550086), np.float32(0.5640041), np.float32(0.5712513), np.float32(0.57228947), np.float32(0.5743443), np.float32(0.57918704), np.float32(0.57862), np.float32(0.5862531), np.float32(0.58355016), np.float32(0.59732324), np.float32(0.60302913), np.float32(0.60196906), np.float32(0.60249287), np.float32(0.6020431), np.float32(0.61189497), np.float32(0.6010463), np.float32(0.6127785), np.float32(0.6053841), np.float32(0.60494274), np.float32(0.6019621), np.float32(0.5996776), np.float32(0.603334), np.float32(0.6022267), np.float32(0.598427), np.float32(0.6015963), np.float32(0.59205747), np.float32(0.5913313), np.float32(0.5849426), np.float32(0.5868382), np.float32(0.5867665), np.float32(0.59242344), np.float32(0.58819443), np.float32(0.5909372), np.float32(0.6042102), np.float32(0.60785085), np.float32(0.61494696), np.float32(0.61870867), np.float32(0.6187674), np.float32(0.6311238), np.float32(0.62782496), np.float32(0.62600476), np.float32(0.626602), np.float32(0.6258939), np.float32(0.6337893), np.float32(0.63934493), np.float32(0.63614386), np.float32(0.64105856), np.float32(0.63840246), np.float32(0.63622135), np.float32(0.6354698), np.float32(0.6264846), np.float32(0.63138187), np.float32(0.62574345), np.float32(0.63050246), np.float32(0.64819205), np.float32(0.6637399), np.float32(0.6889201), np.float32(0.69643444), np.float32(0.6990917), np.float32(0.7180248), np.float32(0.7088817), np.float32(0.7124608), np.float32(0.68463635), np.float32(0.67546606), np.float32(0.681534), np.float32(0.67175776), np.float32(0.6647258), np.float32(0.6456396), np.float32(0.6186847), np.float32(0.61787736), np.float32(0.618735), np.float32(0.61276984), np.float32(0.6138556), np.float32(0.6137545), np.float32(0.61499083), np.float32(0.61342275), np.float32(0.61082315), np.float32(0.6097873), np.float32(0.6064468), np.float32(0.61015826), np.float32(0.6086264), np.float32(0.6151339), np.float32(0.61276233), np.float32(0.61115557), np.float32(0.613459), np.float32(0.61582726), np.float32(0.6246136), np.float32(0.62871957), np.float32(0.62626004), np.float32(0.6270823), np.float32(0.6279449), np.float32(0.62576425), np.float32(0.62978226), np.float32(0.6247378), np.float32(0.622172), np.float32(0.6196947), np.float32(0.61640555), np.float32(0.61214656), np.float32(0.6089893), np.float32(0.6109474), np.float32(0.61124444), np.float32(0.61258113), np.float32(0.6145229), np.float32(0.615526), np.float32(0.62245315), np.float32(0.6204165), np.float32(0.6193254), np.float32(0.6208366), np.float32(0.62406284), np.float32(0.62353426), np.float32(0.6179087), np.float32(0.6123965), np.float32(0.6130791), np.float32(0.61200196), np.float32(0.61064994), np.float32(0.6186738), np.float32(0.6179388), np.float32(0.614313), np.float32(0.6150029), np.float32(0.6164917), np.float32(0.6044166), np.float32(0.6074467), np.float32(0.6061609), np.float32(0.6064339), np.float32(0.6122035), np.float32(0.6114195), np.float32(0.607514), np.float32(0.5998477), np.float32(0.6061834), np.float32(0.60044295), np.float32(0.59941083), np.float32(0.60144806), np.float32(0.6004813), np.float32(0.60140157), np.float32(0.5983414), np.float32(0.5997186), np.float32(0.6049325), np.float32(0.60091966), np.float32(0.59719306), np.float32(0.59839666), np.float32(0.5963088), np.float32(0.59861183), np.float32(0.5982663), np.float32(0.602345), np.float32(0.60746866), np.float32(0.6077684), np.float32(0.60765815), np.float32(0.612231), np.float32(0.6097911), np.float32(0.60103905), np.float32(0.60216933), np.float32(0.60095793), np.float32(0.6053445), np.float32(0.6122212), np.float32(0.6145885), np.float32(0.61918956), np.float32(0.61225986), np.float32(0.605564), np.float32(0.5945776), np.float32(0.5934104), np.float32(0.59095246), np.float32(0.58583266), np.float32(0.5928243), np.float32(0.59048325), np.float32(0.58515304), np.float32(0.58400327), np.float32(0.5884251), np.float32(0.5811053), np.float32(0.5795637), np.float32(0.5732639), np.float32(0.57659495), np.float32(0.57418144), np.float32(0.58284146), np.float32(0.5784871), np.float32(0.5801835), np.float32(0.58077854), np.float32(0.58007663), np.float32(0.5811799), np.float32(0.5785507), np.float32(0.57778275), np.float32(0.5778339), np.float32(0.5765207), np.float32(0.573031), np.float32(0.56973237), np.float32(0.57661295), np.float32(0.56902224), np.float32(0.57049847), np.float32(0.58954686), np.float32(0.59228534), np.float32(0.5920508), np.float32(0.5959641), np.float32(0.5981461), np.float32(0.5782256), np.float32(0.5773065), np.float32(0.5624434), np.float32(0.5614487), np.float32(0.54821694), np.float32(0.5362843), np.float32(0.53881305), np.float32(0.5300283), np.float32(0.5268458), np.float32(0.5513979), np.float32(0.54767066), np.float32(0.5602619), np.float32(0.5687023), np.float32(0.56825155), np.float32(0.5706645), np.float32(0.5760448), np.float32(0.578881), np.float32(0.588133), np.float32(0.5829095), np.float32(0.58657163), np.float32(0.5897332), np.float32(0.594987), np.float32(0.5932404), np.float32(0.5952149), np.float32(0.5938276), np.float32(0.59992856), np.float32(0.6049663), np.float32(0.60196745), np.float32(0.59898937), np.float32(0.59281033), np.float32(0.5926883), np.float32(0.58765554), np.float32(0.58534944), np.float32(0.5897149), np.float32(0.59243107), np.float32(0.5959508), np.float32(0.5965914), np.float32(0.60169595), np.float32(0.6027455), np.float32(0.6101949), np.float32(0.6051435), np.float32(0.61867636), np.float32(0.6151544), np.float32(0.6028233), np.float32(0.60603327), np.float32(0.5964412), np.float32(0.59106106), np.float32(0.5836533), np.float32(0.58153784), np.float32(0.57214224), np.float32(0.5695493), np.float32(0.57216394), np.float32(0.57426107), np.float32(0.5692874), np.float32(0.56727856), np.float32(0.57479894), np.float32(0.5706671), np.float32(0.5569738), np.float32(0.56709725), np.float32(0.52153265), np.float32(0.5048307), np.float32(0.49219078), np.float32(0.4906428), np.float32(0.49237034), np.float32(0.4906538), np.float32(0.51372087), np.float32(0.53900844), np.float32(0.53483623), np.float32(0.5659648), np.float32(0.61745024), np.float32(0.6300812), np.float32(0.6182775), np.float32(0.63488275), np.float32(0.6832412), np.float32(0.7017517), np.float32(0.71083695), np.float32(0.72248405), np.float32(0.74566054), np.float32(0.75871474), np.float32(0.77500963), np.float32(0.77982557), np.float32(0.7729808), np.float32(0.7966351), np.float32(0.8164623), np.float32(0.8185632), np.float32(0.82815295), np.float32(0.8255011), np.float32(0.833047), np.float32(0.84971505), np.float32(0.8662201), np.float32(0.87071306), np.float32(0.86680055), np.float32(0.8618651), np.float32(0.86454415), np.float32(0.8701332), np.float32(0.8685604), np.float32(0.8682441), np.float32(0.8867005), np.float32(0.86395603), np.float32(0.85427594), np.float32(0.8287962), np.float32(0.831723), np.float32(0.8344788), np.float32(0.8404018), np.float32(0.8531559), np.float32(0.8631249), np.float32(0.856319), np.float32(0.8838047), np.float32(0.89778054), np.float32(0.8990167), np.float32(0.89710265), np.float32(0.8990984), np.float32(0.90032125), np.float32(0.90253395), np.float32(0.89472246), np.float32(0.9017538), np.float32(0.90501136), np.float32(0.91225946), np.float32(0.9172363), np.float32(0.92350227), np.float32(0.92756575), np.float32(0.93303967), np.float32(0.94080204), np.float32(0.9518527), np.float32(0.95482504), np.float32(0.958243), np.float32(0.9586202), np.float32(0.9569529), np.float32(0.93624705), np.float32(0.9230777), np.float32(0.9168951), np.float32(0.89094776), np.float32(0.89140505), np.float32(0.8906411), np.float32(0.90278155), np.float32(0.89323306), np.float32(0.8970589), np.float32(0.89071965), np.float32(0.8850474), np.float32(0.88854605), np.float32(0.89205813)], 'MPQNEYIEAHIKKHGRRLDHDERKRKREAREGHRISKDAQNLTGFRAKMFAKKRYAEKVAMKKKIREHEQSKVNGTPKEHNPEDGDALPTYLLDRQQPNSAKALSSSIKQKRLEKADKFSVPLPKVRGISEEEMFKVLKSGKRRNKSWKRMITKHTFVGEGFTRRPVKLERIIRPSALRQKKANVTHPELGVTVHLPILGVKKNPQSPMYTQLGVLTRGTIIEVNVSELGLVTAGGKVVWGKYAQITNEPDRDGCVNAVLLV': [np.float32(0.74660033), np.float32(0.7639599), np.float32(0.7659159), np.float32(0.73913455), np.float32(0.7411497), np.float32(0.7624191), np.float32(0.73452586), np.float32(0.7240556), np.float32(0.7285783), np.float32(0.68689907), np.float32(0.6630128), np.float32(0.6072807), np.float32(0.5707752), np.float32(0.54283774), np.float32(0.5416513), np.float32(0.54285777), np.float32(0.5604621), np.float32(0.55533254), np.float32(0.55798197), np.float32(0.5889508), np.float32(0.58480275), np.float32(0.5931202), np.float32(0.60665506), np.float32(0.62904006), np.float32(0.62386173), np.float32(0.60032785), np.float32(0.59506726), np.float32(0.60175425), np.float32(0.5888187), np.float32(0.602456), np.float32(0.60738075), np.float32(0.6126653), np.float32(0.609238), np.float32(0.62016374), np.float32(0.63199025), np.float32(0.6113812), np.float32(0.598581), np.float32(0.6085208), np.float32(0.5974986), np.float32(0.5862683), np.float32(0.5842266), np.float32(0.5950078), np.float32(0.6147027), np.float32(0.59744334), np.float32(0.5898227), np.float32(0.5750684), np.float32(0.5542544), np.float32(0.5567219), np.float32(0.56329983), np.float32(0.5518558), np.float32(0.5696412), np.float32(0.59148854), np.float32(0.59782), np.float32(0.5862213), np.float32(0.59797835), np.float32(0.6089566), np.float32(0.6175853), np.float32(0.64298326), np.float32(0.6790444), np.float32(0.70234793), np.float32(0.72950613), np.float32(0.7683194), np.float32(0.7899848), np.float32(0.8003271), np.float32(0.8068283), np.float32(0.81387645), np.float32(0.83005065), np.float32(0.8466758), np.float32(0.86535406), np.float32(0.88038903), np.float32(0.89181155), np.float32(0.90322894), np.float32(0.9211382), np.float32(0.930311), np.float32(0.93934864), np.float32(0.943842), np.float32(0.94707555), np.float32(0.9483192), np.float32(0.9486526), np.float32(0.9565292), np.float32(0.9626933), np.float32(0.96388984), np.float32(0.96336794), np.float32(0.96233314), np.float32(0.9635681), np.float32(0.9608982), np.float32(0.96336716), np.float32(0.9633781), np.float32(0.96396416), np.float32(0.96092135), np.float32(0.96091837), np.float32(0.96128947), np.float32(0.961089), np.float32(0.96119946), np.float32(0.9609177), np.float32(0.9566974), np.float32(0.9538579), np.float32(0.9526605), np.float32(0.9515935), np.float32(0.95652145), np.float32(0.95237786), np.float32(0.9558749), np.float32(0.950499), np.float32(0.94837016), np.float32(0.9469759), np.float32(0.9470425), np.float32(0.94907045), np.float32(0.9468952), np.float32(0.9417718), np.float32(0.93978214), np.float32(0.93972707), np.float32(0.9346354), np.float32(0.9340616), np.float32(0.93450975), np.float32(0.9184096), np.float32(0.9250988), np.float32(0.90064776), np.float32(0.8743969), np.float32(0.81661385), np.float32(0.7960319), np.float32(0.7963487), np.float32(0.78523254), np.float32(0.7320931), np.float32(0.6616108), np.float32(0.65250313), np.float32(0.6072324), np.float32(0.5654452), np.float32(0.5785369), np.float32(0.6115238), np.float32(0.5996049), np.float32(0.6010342), np.float32(0.62930405), np.float32(0.6391298), np.float32(0.62553173), np.float32(0.6058577), np.float32(0.5191026), np.float32(0.43038407), np.float32(0.39859283), np.float32(0.40513027), np.float32(0.3661193), np.float32(0.3041418), np.float32(0.32605335), np.float32(0.3759776), np.float32(0.40865418), np.float32(0.37201592), np.float32(0.35467663), np.float32(0.3891101), np.float32(0.41701338), np.float32(0.4654253), np.float32(0.5298562), np.float32(0.6747721), np.float32(0.55193037), np.float32(0.49055988), np.float32(0.5987451), np.float32(0.43089217), np.float32(0.3995549), np.float32(0.45992833), np.float32(0.5047881), np.float32(0.3743117), np.float32(0.34437454), np.float32(0.33739913), np.float32(0.3506169), np.float32(0.28580576), np.float32(0.2577284), np.float32(0.3087731), np.float32(0.3535316), np.float32(0.35463354), np.float32(0.43226665), np.float32(0.4241887), np.float32(0.4837037), np.float32(0.5769949), np.float32(0.7063427), np.float32(0.73940074), np.float32(0.6731112), np.float32(0.67887557), np.float32(0.65891963), np.float32(0.6125366), np.float32(0.6056752), np.float32(0.5516009), np.float32(0.5305839), np.float32(0.51872116), np.float32(0.4872569), np.float32(0.38646424), np.float32(0.38764256), np.float32(0.3736736), np.float32(0.3795212), np.float32(0.3606873), np.float32(0.41457638), np.float32(0.5198667), np.float32(0.43575662), np.float32(0.44244844), np.float32(0.43134722), np.float32(0.41029277), np.float32(0.3645461), np.float32(0.24844088), np.float32(0.23439151), np.float32(0.20134263), np.float32(0.20043507), np.float32(0.2123025), np.float32(0.18759553), np.float32(0.15789467), np.float32(0.1172391), np.float32(0.11208244), np.float32(0.10898989), np.float32(0.12400044), np.float32(0.12816799), np.float32(0.15341164), np.float32(0.15250114), np.float32(0.17183256), np.float32(0.18040188), np.float32(0.15979959), np.float32(0.16390522), np.float32(0.13786352), np.float32(0.12483822), np.float32(0.10946348), np.float32(0.09630128), np.float32(0.08943363), np.float32(0.08163225), np.float32(0.06492555), np.float32(0.06409054), np.float32(0.05939771), np.float32(0.059907947), np.float32(0.0661843), np.float32(0.072710395), np.float32(0.072763376), np.float32(0.08964833), np.float32(0.09240796), np.float32(0.091079056), np.float32(0.094324835), np.float32(0.096536644), np.float32(0.087845564), np.float32(0.08436786), np.float32(0.07807667), np.float32(0.088686705), np.float32(0.09182008), np.float32(0.094368145), np.float32(0.10715074), np.float32(0.11130883), np.float32(0.12023767), np.float32(0.12520653), np.float32(0.13495262), np.float32(0.13836262), np.float32(0.14137122), np.float32(0.14402895), np.float32(0.14491281), np.float32(0.14417408), np.float32(0.13037054), np.float32(0.110303074), np.float32(0.11779542), np.float32(0.10791607), np.float32(0.11507995), np.float32(0.1117881), np.float32(0.12346978), np.float32(0.08781382), np.float32(0.09508126), np.float32(0.09147939), np.float32(0.1081783), np.float32(0.10223017), np.float32(0.111287855), np.float32(0.10487564), np.float32(0.11057994), np.float32(0.106644295)], 'MYITASSSVSSSLLRAASSYSRSRFFTSSLRNLTSSTPASPSVVGQYRSLSTAAFRSFHGSLPRWSHRLDWRSPVSLRAQIRTVSPAIERLERKFSTMASEHPFKSVLTSLPKPGGGEFGKFYSLPALNDPRIDKLPYSIRILLESAVRNCDNFQVKKEDVEKIIDWANTSPKQVEIPFKPARVLLQDFTGVPAVVDLACMRDAMNKLGSDTSKINPLVPVDLVIDHSVQVDVTRSENAVQANMELEFQRNKERFSFLKWGSTAFRNMLVVPPGSGIVHQVNLEYLGRLVFNTDGLLYPDSVVGTDSHTTMIDGLGVAGWGVGGIEAEAAMLGQPMSMVLPGVVGFKLSGKLKNGVTATDLVLTVTQMLRKHGVVGKFVEFYGDGMGELSLADRATIANMSPEYGATMGFFPVDHVTLQYLKLTGRSDETVAMIEAYLRANKMFVDYNITGLMSSFSTCVFPLNPNLDQPQQERVYSSYLELNLEEVEPCISGPKRPHDRVPLREMKADWNSCLNNPVGFKGFAMPKEAQDRVAKFSFHGQPAELKHGSVVIAAITSCTNTSNPSVMLGAGLVAKKAYELGLQVKPWVKTSLAPGSGVVKKYLLQSGLQEYLNKQGFNIVGYGCTTCIGNSGDLDESVAAAISENDILAAAVLSGNRNFEGRVHALTRANYLASPPLVVAYALAGTVNIDFDKEPIGTGKDGKSVYFKDIWPSTEEVAEAVQSSVLPDMFRSTYQAITKGNPMWNQLSVPVSTMYSWDPNSTYIHEPPYFKNMTMEPPGTHGVKDAYCLLNFGDSITTDHISPAGSIHKDSPAAKYLLERGVERKDFNSYGSRRGNDEVMARGTFANIRLVNKLLNGEVGPKTIHVPTGEKLYVFDAAMRYKEAGLSTIVIAGAEYGSGSSRDWAAKGPLLLGVKAVISKSFERIHRSNLVGMGIIPLCFKSGEDADTLGLTGHERYTIDLPSDISEIRPGQDVTVTTDNGKSFTCTLRFDTEVELAYFNNGGILPYVIRNLIKHQIMAKPVFLTKAQRLRDQQKLEDLHRSNHASNCNSDSKPSSDSADRRDRKRRRERDREPERRNREREREREREEEAKARERERAEREREKELEAIKEQYLGTKKPKKRVIKPSEKFRFSFDWENTEDTSRDMNSLYQNPHEAQLLFGRGFRAGMDRRGQKILAAKNEKEMREEVRRKEGVEEKPEEAAAQRLKEKAANTYDTFDMRVDKHWSEKKLEDMTARDWRIFSDDFNISYKGSKVPRPMRSWVESKLSPELLKAVERVGYKKPYPIQMAAIPLGLQQRDVIGIAETGSGKTAAFVLPMLSYISRLPPLSEENEAEGPYAVVLAPTRELAQQIEDETMKFAHYLGIKVVSIVGGQSIEEQGFRIRQGCEVVIATPGRLLDCLGRRYIVLNQCNYVVLDEADRMIDMGFEPQVVGILDAMPSSNLKPENEDEELDEKRIYRTTYMFSATMPPAVERLARKYLRNPVVVTIGTAGKATDLISQHVIRMKESEKFQRLQKLLDDLGDKKAIVFVNTKKNADTISKNLDKVGYKVTTLHGGRSQGQRDYSLEGFRAKRFNVLVATDVAGRGIDIPDVAHVINYDMPSSIEMYTHRIGRTGRAGKTGVATTFLTPMDTDVLNDLKKMLG': [np.float32(0.96821564), np.float32(0.9755544), np.float32(0.9717515), np.float32(0.97289985), np.float32(0.9760936), np.float32(0.9785397), np.float32(0.97749627), np.float32(0.9792803), np.float32(0.9812003), np.float32(0.9786476), np.float32(0.98240215), np.float32(0.97919333), np.float32(0.9804403), np.float32(0.9802105), np.float32(0.980276), np.float32(0.9796316), np.float32(0.9776415), np.float32(0.97501683), np.float32(0.9760058), np.float32(0.97377497), np.float32(0.97327733), np.float32(0.9748069), np.float32(0.9734311), np.float32(0.97238153), np.float32(0.9743479), np.float32(0.9746583), np.float32(0.9741135), np.float32(0.9752431), np.float32(0.97518164), np.float32(0.9739749), np.float32(0.975216), np.float32(0.9768554), np.float32(0.97742563), np.float32(0.9780719), np.float32(0.9776748), np.float32(0.9794661), np.float32(0.9805853), np.float32(0.97970486), np.float32(0.97952914), np.float32(0.97869956), np.float32(0.97940767), np.float32(0.9777068), np.float32(0.9772161), np.float32(0.97705805), np.float32(0.9732458), np.float32(0.9587359), np.float32(0.9538832), np.float32(0.9591841), np.float32(0.9600424), np.float32(0.96317965), np.float32(0.9666618), np.float32(0.9556741), np.float32(0.95473474), np.float32(0.9539903), np.float32(0.95897466), np.float32(0.9478908), np.float32(0.9461602), np.float32(0.951139), np.float32(0.9532474), np.float32(0.9430673), np.float32(0.943974), np.float32(0.93960917), np.float32(0.91314805), np.float32(0.909896), np.float32(0.85566515), np.float32(0.82515824), np.float32(0.84178007), np.float32(0.753036), np.float32(0.7309665), np.float32(0.6885668), np.float32(0.6814082), np.float32(0.6314149), np.float32(0.52480507), np.float32(0.48487505), np.float32(0.45492443), np.float32(0.3993331), np.float32(0.29987678), np.float32(0.33012122), np.float32(0.36855292), np.float32(0.2986812), np.float32(0.229057), np.float32(0.24914801), np.float32(0.25600746), np.float32(0.21937661), np.float32(0.20654365), np.float32(0.23562129), np.float32(0.22008102), np.float32(0.21755302), np.float32(0.24248894), np.float32(0.26846018), np.float32(0.24709773), np.float32(0.20557913), np.float32(0.20360112), np.float32(0.20597985), np.float32(0.19420433), np.float32(0.16718799), np.float32(0.16629335), np.float32(0.17308226), np.float32(0.16564135), np.float32(0.17224492), np.float32(0.19526584), np.float32(0.20227458), np.float32(0.20748651), np.float32(0.2746867), np.float32(0.30757925), np.float32(0.28313473), np.float32(0.27971876), np.float32(0.29148138), np.float32(0.2617096), np.float32(0.26186615), np.float32(0.27818403), np.float32(0.26374492), np.float32(0.25474706), np.float32(0.23084195), np.float32(0.22071137), np.float32(0.22086437), np.float32(0.19667721), np.float32(0.16844232), np.float32(0.17117834), np.float32(0.15790254), np.float32(0.17477551), np.float32(0.15742785), np.float32(0.15136352), np.float32(0.16365014), np.float32(0.14944111), np.float32(0.13072847), np.float32(0.11022918), np.float32(0.095511444), np.float32(0.07600688), np.float32(0.074825056), np.float32(0.07250472), np.float32(0.068386234), np.float32(0.066707335), np.float32(0.063131236), np.float32(0.062251974), np.float32(0.058778588), np.float32(0.057320856), np.float32(0.06279032), np.float32(0.061893474), np.float32(0.059951186), np.float32(0.063351855), np.float32(0.06650926), np.float32(0.059893426), np.float32(0.060653638), np.float32(0.05550199), np.float32(0.055061568), np.float32(0.056205336), np.float32(0.058657642), np.float32(0.06346781), np.float32(0.058397196), np.float32(0.060361773), np.float32(0.06559227), np.float32(0.06568948), np.float32(0.06368957), np.float32(0.07382751), np.float32(0.07732714), np.float32(0.08462185), np.float32(0.09084617), np.float32(0.11339952), np.float32(0.123749554), np.float32(0.13402767), np.float32(0.14277443), np.float32(0.14398116), np.float32(0.15055484), np.float32(0.1506426), np.float32(0.14913929), np.float32(0.15866566), np.float32(0.16726144), np.float32(0.19528562), np.float32(0.19981322), np.float32(0.17060412), np.float32(0.1550195), np.float32(0.13868219), np.float32(0.14104), np.float32(0.11605729), np.float32(0.114585094), np.float32(0.123348095), np.float32(0.12170787), np.float32(0.120771684), np.float32(0.121923134), np.float32(0.123184584), np.float32(0.112501636), np.float32(0.094328195), np.float32(0.08334586), np.float32(0.064475656), np.float32(0.052643027), np.float32(0.04492785), np.float32(0.045405306), np.float32(0.04023796), np.float32(0.036114182), np.float32(0.036155794), np.float32(0.03873467), np.float32(0.03510766), np.float32(0.03255089), np.float32(0.036349613), np.float32(0.040073242), np.float32(0.04212704), np.float32(0.047415838), np.float32(0.06292412), np.float32(0.07166651), np.float32(0.07785669), np.float32(0.09258569), np.float32(0.096425995), np.float32(0.09398702), np.float32(0.10732646), np.float32(0.11353968), np.float32(0.13247816), np.float32(0.12717529), np.float32(0.13550192), np.float32(0.14515145), np.float32(0.17244089), np.float32(0.15063833), np.float32(0.1460474), np.float32(0.1579385), np.float32(0.1624521), np.float32(0.1700476), np.float32(0.1834878), np.float32(0.17057006), np.float32(0.14773852), np.float32(0.10606489), np.float32(0.10620095), np.float32(0.10027985), np.float32(0.10045211), np.float32(0.0953958), np.float32(0.0975457), np.float32(0.10178127), np.float32(0.10803665), np.float32(0.09662716), np.float32(0.09596445), np.float32(0.08705636), np.float32(0.09417663), np.float32(0.10344426), np.float32(0.09092034), np.float32(0.106193006), np.float32(0.101493046), np.float32(0.11243642), np.float32(0.117582284), np.float32(0.13431412), np.float32(0.14116673), np.float32(0.14289638), np.float32(0.14325008), np.float32(0.15914841), np.float32(0.1489799), np.float32(0.14486496), np.float32(0.13770513), np.float32(0.13012832), np.float32(0.11706295), np.float32(0.11221553), np.float32(0.110651), np.float32(0.096937865), np.float32(0.08898641), np.float32(0.08829398), np.float32(0.08717881), np.float32(0.08403014), np.float32(0.090861104), np.float32(0.089949556), np.float32(0.08632496), np.float32(0.07467271), np.float32(0.0729549), np.float32(0.06604512), np.float32(0.06922777), np.float32(0.06421629), np.float32(0.06164134), np.float32(0.060210716), np.float32(0.052237984), np.float32(0.043444082), np.float32(0.036136437), np.float32(0.035726603), np.float32(0.036712065), np.float32(0.03653051), np.float32(0.039432973), np.float32(0.033936813), np.float32(0.034783147), np.float32(0.030545535), np.float32(0.025397295), np.float32(0.023308499), np.float32(0.023304159), np.float32(0.023413021), np.float32(0.022073563), np.float32(0.019169066), np.float32(0.022111155), np.float32(0.024229145), np.float32(0.02869453), np.float32(0.0312842), np.float32(0.030640135), np.float32(0.029359728), np.float32(0.024888255), np.float32(0.023392165), np.float32(0.023174066), np.float32(0.025127511), np.float32(0.026289573), np.float32(0.026011074), np.float32(0.02615534), np.float32(0.027302202), np.float32(0.029832464), np.float32(0.03245631), np.float32(0.032069795), np.float32(0.03094809), np.float32(0.030835848), np.float32(0.029830338), np.float32(0.026662268), np.float32(0.031275123), np.float32(0.03477337), np.float32(0.035156768), np.float32(0.030160889), np.float32(0.024943693), np.float32(0.026502565), np.float32(0.02581445), np.float32(0.022199713), np.float32(0.024072355), np.float32(0.024565026), np.float32(0.026787985), np.float32(0.025766185), np.float32(0.027333029), np.float32(0.033454776), np.float32(0.032760914), np.float32(0.032342274), np.float32(0.036211677), np.float32(0.027085124), np.float32(0.028216327), np.float32(0.030955857), np.float32(0.032156836), np.float32(0.031827286), np.float32(0.03840615), np.float32(0.050132703), np.float32(0.059959505), np.float32(0.059806917), np.float32(0.05126189), np.float32(0.058984164), np.float32(0.052912243), np.float32(0.04271658), np.float32(0.03198898), np.float32(0.040014643), np.float32(0.04279933), np.float32(0.03343056), np.float32(0.028194321), np.float32(0.026767867), np.float32(0.026000576), np.float32(0.028549012), np.float32(0.030798841), np.float32(0.0315029), np.float32(0.0384759), np.float32(0.04349957), np.float32(0.048557945), np.float32(0.050314363), np.float32(0.045682248), np.float32(0.03977554), np.float32(0.034511987), np.float32(0.035881355), np.float32(0.03037668), np.float32(0.029563222), np.float32(0.029467493), np.float32(0.028490717), np.float32(0.025851479), np.float32(0.026102582), np.float32(0.030130358), np.float32(0.0315828), np.float32(0.029946497), np.float32(0.03686147), np.float32(0.03737931), np.float32(0.042806815), np.float32(0.046683114), np.float32(0.04226412), np.float32(0.039445367), np.float32(0.038620677), np.float32(0.036758397), np.float32(0.030574204), np.float32(0.028169991), np.float32(0.02911056), np.float32(0.026667405), np.float32(0.025692571), np.float32(0.025642052), np.float32(0.028039731), np.float32(0.03509222), np.float32(0.040008396), np.float32(0.04734224), np.float32(0.053967256), np.float32(0.058961593), np.float32(0.0637691), np.float32(0.06392616), np.float32(0.06561461), np.float32(0.06775075), np.float32(0.06541122), np.float32(0.054774925), np.float32(0.049955618), np.float32(0.043496028), np.float32(0.04563142), np.float32(0.046303205), np.float32(0.04675615), np.float32(0.04541119), np.float32(0.05474531), np.float32(0.073252775), np.float32(0.07765367), np.float32(0.07861668), np.float32(0.08190387), np.float32(0.0753374), np.float32(0.072328255), np.float32(0.072870485), np.float32(0.066255614), np.float32(0.05787424), np.float32(0.053712204), np.float32(0.056290075), np.float32(0.062936164), np.float32(0.06564561), np.float32(0.06494067), np.float32(0.061828136), np.float32(0.055848923), np.float32(0.055850897), np.float32(0.05719522), np.float32(0.054968826), np.float32(0.056762923), np.float32(0.04711728), np.float32(0.047746137), np.float32(0.047662973), np.float32(0.046712767), np.float32(0.040638633), np.float32(0.046413995), np.float32(0.049350332), np.float32(0.046858065), np.float32(0.043120388), np.float32(0.04668301), np.float32(0.043255176), np.float32(0.040131576), np.float32(0.041700847), np.float32(0.041678682), np.float32(0.03613241), np.float32(0.03233021), np.float32(0.035351403), np.float32(0.03589778), np.float32(0.03834603), np.float32(0.04456197), np.float32(0.043891158), np.float32(0.041571163), np.float32(0.042886272), np.float32(0.040240705), np.float32(0.04045011), np.float32(0.039713368), np.float32(0.035749245), np.float32(0.03366227), np.float32(0.03118262), np.float32(0.026910737), np.float32(0.026163721), np.float32(0.028664928), np.float32(0.031811994), np.float32(0.030856168), np.float32(0.033653066), np.float32(0.03739225), np.float32(0.03618989), np.float32(0.03652281), np.float32(0.03939322), np.float32(0.04073225), np.float32(0.037316516), np.float32(0.038684286), np.float32(0.041446432), np.float32(0.04683641), np.float32(0.047950666), np.float32(0.061389133), np.float32(0.07024604), np.float32(0.07872285), np.float32(0.088102564), np.float32(0.09550685), np.float32(0.10673811), np.float32(0.110886075), np.float32(0.11269795), np.float32(0.11371201), np.float32(0.10983881), np.float32(0.10861736), np.float32(0.10158218), np.float32(0.09670324), np.float32(0.09710298), np.float32(0.09670352), np.float32(0.098380126), np.float32(0.094339214), np.float32(0.10978111), np.float32(0.12051526), np.float32(0.11289938), np.float32(0.11223961), np.float32(0.11093218), np.float32(0.09617682), np.float32(0.09255648), np.float32(0.08980137), np.float32(0.0973984), np.float32(0.09843592), np.float32(0.11581547), np.float32(0.12613542), np.float32(0.12599432), np.float32(0.13646178), np.float32(0.15507372), np.float32(0.19149084), np.float32(0.2154604), np.float32(0.23199293), np.float32(0.23772988), np.float32(0.27056715), np.float32(0.2652067), np.float32(0.2685352), np.float32(0.2685204), np.float32(0.27181563), np.float32(0.2790866), np.float32(0.27543738), np.float32(0.31490737), np.float32(0.28548273), np.float32(0.26686057), np.float32(0.2765641), np.float32(0.2746711), np.float32(0.2611281), np.float32(0.24281293), np.float32(0.2196396), np.float32(0.17367916), np.float32(0.14488854), np.float32(0.15252258), np.float32(0.1383014), np.float32(0.14054197), np.float32(0.1346188), np.float32(0.13375816), np.float32(0.13750458), np.float32(0.14745487), np.float32(0.14259005), np.float32(0.12943985), np.float32(0.13583037), np.float32(0.14596166), np.float32(0.14230154), np.float32(0.1321475), np.float32(0.13194913), np.float32(0.1339402), np.float32(0.12738879), np.float32(0.13676949), np.float32(0.13964598), np.float32(0.14586355), np.float32(0.13786006), np.float32(0.13815424), np.float32(0.14233275), np.float32(0.13867979), np.float32(0.13339664), np.float32(0.12981856), np.float32(0.13149528), np.float32(0.13591905), np.float32(0.13062419), np.float32(0.12961389), np.float32(0.11765062), np.float32(0.088255905), np.float32(0.07371409), np.float32(0.06490078), np.float32(0.05452134), np.float32(0.04541222), np.float32(0.042224422), np.float32(0.042599626), np.float32(0.041752487), np.float32(0.039540753), np.float32(0.051519424), np.float32(0.056080554), np.float32(0.063369215), np.float32(0.062564194), np.float32(0.06355312), np.float32(0.055917226), np.float32(0.044642866), np.float32(0.040682606), np.float32(0.033427097), np.float32(0.028651105), np.float32(0.021272177), np.float32(0.018703284), np.float32(0.019480683), np.float32(0.018794637), np.float32(0.021088744), np.float32(0.027105851), np.float32(0.032566886), np.float32(0.03405882), np.float32(0.039491102), np.float32(0.052682817), np.float32(0.05074703), np.float32(0.050796576), np.float32(0.054405205), np.float32(0.05503821), np.float32(0.046230353), np.float32(0.049720872), np.float32(0.04675634), np.float32(0.049222838), np.float32(0.044988837), np.float32(0.0458787), np.float32(0.052519754), np.float32(0.055954076), np.float32(0.06379383), np.float32(0.06676073), np.float32(0.07900612), np.float32(0.08542311), np.float32(0.08969985), np.float32(0.09434013), np.float32(0.09700486), np.float32(0.08481769), np.float32(0.07664718), np.float32(0.08115429), np.float32(0.07874353), np.float32(0.0654062), np.float32(0.06373232), np.float32(0.066983), np.float32(0.07113846), np.float32(0.066837095), np.float32(0.06727317), np.float32(0.06916091), np.float32(0.07050583), np.float32(0.06700918), np.float32(0.06585734), np.float32(0.06836983), np.float32(0.0733609), np.float32(0.07628813), np.float32(0.07663024), np.float32(0.0685991), np.float32(0.06392352), np.float32(0.0551287), np.float32(0.051477294), np.float32(0.046532582), np.float32(0.043944083), np.float32(0.042112947), np.float32(0.03682584), np.float32(0.032611053), np.float32(0.03014316), np.float32(0.029025959), np.float32(0.030392544), np.float32(0.030094067), np.float32(0.03085185), np.float32(0.03109639), np.float32(0.038321983), np.float32(0.040963948), np.float32(0.0359588), np.float32(0.037266664), np.float32(0.04117509), np.float32(0.037605476), np.float32(0.031192854), np.float32(0.027706664), np.float32(0.027734488), np.float32(0.030586926), np.float32(0.028620424), np.float32(0.030610817), np.float32(0.037332278), np.float32(0.040615123), np.float32(0.042368777), np.float32(0.042652924), np.float32(0.042544868), np.float32(0.042104166), np.float32(0.0451352), np.float32(0.043735344), np.float32(0.043178942), np.float32(0.039219346), np.float32(0.034111407), np.float32(0.034504943), np.float32(0.032288525), np.float32(0.032775104), np.float32(0.035161253), np.float32(0.032392677), np.float32(0.03291757), np.float32(0.034489837), np.float32(0.03702394), np.float32(0.03323463), np.float32(0.03050015), np.float32(0.029955018), np.float32(0.030929832), np.float32(0.029759508), np.float32(0.026463514), np.float32(0.024602307), np.float32(0.025726702), np.float32(0.027845861), np.float32(0.029298075), np.float32(0.030347154), np.float32(0.035518777), np.float32(0.039139792), np.float32(0.04296557), np.float32(0.041128453), np.float32(0.03934853), np.float32(0.035400983), np.float32(0.029332856), np.float32(0.025579045), np.float32(0.022249486), np.float32(0.021590777), np.float32(0.021175545), np.float32(0.019387793), np.float32(0.018458866), np.float32(0.017051287), np.float32(0.01742068), np.float32(0.01591706), np.float32(0.017530683), np.float32(0.018376015), np.float32(0.019157698), np.float32(0.022564925), np.float32(0.022635007), np.float32(0.023744151), np.float32(0.023987615), np.float32(0.024247127), np.float32(0.026055954), np.float32(0.03122529), np.float32(0.03487619), np.float32(0.047951616), np.float32(0.0653748), np.float32(0.08192995), np.float32(0.0855565), np.float32(0.08319347), np.float32(0.08231678), np.float32(0.081895225), np.float32(0.08566191), np.float32(0.09524326), np.float32(0.10349871), np.float32(0.1017834), np.float32(0.1036424), np.float32(0.10824677), np.float32(0.10777598), np.float32(0.14401959), np.float32(0.1415591), np.float32(0.11822986), np.float32(0.098663814), np.float32(0.09399505), np.float32(0.08809265), np.float32(0.07831588), np.float32(0.076980434), np.float32(0.07514235), np.float32(0.06657104), np.float32(0.064769834), np.float32(0.05904405), np.float32(0.05355439), np.float32(0.06292393), np.float32(0.06457371), np.float32(0.064930215), np.float32(0.072180994), np.float32(0.06602424), np.float32(0.062359188), np.float32(0.0639998), np.float32(0.070593536), np.float32(0.06750851), np.float32(0.06374753), np.float32(0.06446838), np.float32(0.06694034), np.float32(0.065661505), np.float32(0.07324709), np.float32(0.07797866), np.float32(0.07694993), np.float32(0.071955055), np.float32(0.07823419), np.float32(0.074640885), np.float32(0.07319483), np.float32(0.070691675), np.float32(0.067075334), np.float32(0.06892854), np.float32(0.06550692), np.float32(0.057620782), np.float32(0.05822766), np.float32(0.058238614), np.float32(0.04960768), np.float32(0.051408857), np.float32(0.048407737), np.float32(0.05438052), np.float32(0.056359164), np.float32(0.064862475), np.float32(0.072564825), np.float32(0.071522266), np.float32(0.058911055), np.float32(0.055316743), np.float32(0.054017648), np.float32(0.056922175), np.float32(0.054121215), np.float32(0.056086324), np.float32(0.056914825), np.float32(0.05450988), np.float32(0.06620652), np.float32(0.075277776), np.float32(0.08084585), np.float32(0.08614679), np.float32(0.091721974), np.float32(0.09592969), np.float32(0.106023155), np.float32(0.1049897), np.float32(0.116749704), np.float32(0.11987557), np.float32(0.13466474), np.float32(0.15258843), np.float32(0.13901961), np.float32(0.12652594), np.float32(0.13110347), np.float32(0.122312985), np.float32(0.11440375), np.float32(0.099846534), np.float32(0.09176861), np.float32(0.08322751), np.float32(0.078411065), np.float32(0.07338639), np.float32(0.07715655), np.float32(0.07644289), np.float32(0.06626141), np.float32(0.059934974), np.float32(0.060301732), np.float32(0.058340482), np.float32(0.06807219), np.float32(0.0656715), np.float32(0.056584623), np.float32(0.045532964), np.float32(0.04233645), np.float32(0.03885577), np.float32(0.0345512), np.float32(0.035388853), np.float32(0.036132295), np.float32(0.036181208), np.float32(0.038706522), np.float32(0.04582118), np.float32(0.04875015), np.float32(0.058477666), np.float32(0.060191892), np.float32(0.06384011), np.float32(0.05994758), np.float32(0.06378249), np.float32(0.06814769), np.float32(0.06842074), np.float32(0.077708155), np.float32(0.0854704), np.float32(0.09183064), np.float32(0.0954843), np.float32(0.116459325), np.float32(0.123944774), np.float32(0.114746325), np.float32(0.12340715), np.float32(0.10600835), np.float32(0.10325066), np.float32(0.11110151), np.float32(0.11203267), np.float32(0.11794308), np.float32(0.11140654), np.float32(0.107083954), np.float32(0.10280695), np.float32(0.11240466), np.float32(0.115208834), np.float32(0.12456409), np.float32(0.15696476), np.float32(0.15416224), np.float32(0.14841397), np.float32(0.15795256), np.float32(0.1791055), np.float32(0.15873607), np.float32(0.13118154), np.float32(0.12451625), np.float32(0.11216895), np.float32(0.10009677), np.float32(0.0745981), np.float32(0.07588877), np.float32(0.06689071), np.float32(0.05502671), np.float32(0.050445683), np.float32(0.052810255), np.float32(0.053369943), np.float32(0.04905376), np.float32(0.051962957), np.float32(0.04960579), np.float32(0.05361106), np.float32(0.051516656), np.float32(0.048934948), np.float32(0.046073392), np.float32(0.04827814), np.float32(0.05314824), np.float32(0.049706962), np.float32(0.04854429), np.float32(0.04344009), np.float32(0.045763317), np.float32(0.04549645), np.float32(0.049599696), np.float32(0.04824355), np.float32(0.0479805), np.float32(0.050320745), np.float32(0.04427976), np.float32(0.043952633), np.float32(0.044331364), np.float32(0.0431532), np.float32(0.035262037), np.float32(0.031148044), np.float32(0.03480468), np.float32(0.032947548), np.float32(0.027760293), np.float32(0.025987606), np.float32(0.031827368), np.float32(0.031910174), np.float32(0.030914716), np.float32(0.027655482), np.float32(0.028099913), np.float32(0.029583752), np.float32(0.026584696), np.float32(0.023535421), np.float32(0.019966967), np.float32(0.017090756), np.float32(0.014961766), np.float32(0.013505415), np.float32(0.014157117), np.float32(0.014798152), np.float32(0.016154274), np.float32(0.0183657), np.float32(0.020549217), np.float32(0.023732392), np.float32(0.027787397), np.float32(0.036370456), np.float32(0.039148893), np.float32(0.036265817), np.float32(0.038233433), np.float32(0.034197353), np.float32(0.030962002), np.float32(0.027293513), np.float32(0.025480738), np.float32(0.02402374), np.float32(0.022773737), np.float32(0.021389674), np.float32(0.02228963), np.float32(0.024667965), np.float32(0.02888591), np.float32(0.031626508), np.float32(0.036720376), np.float32(0.037596557), np.float32(0.03556329), np.float32(0.04202922), np.float32(0.0437189), np.float32(0.041010935), np.float32(0.044057094), np.float32(0.045513906), np.float32(0.040068474), np.float32(0.04286355), np.float32(0.042585507), np.float32(0.04608693), np.float32(0.05112113), np.float32(0.04791669), np.float32(0.04435331), np.float32(0.044425774), np.float32(0.042109765), np.float32(0.042680774), np.float32(0.041060407), np.float32(0.039582912), np.float32(0.04183416), np.float32(0.041709807), np.float32(0.035729345), np.float32(0.033545278), np.float32(0.038661987), np.float32(0.042521477), np.float32(0.04451072), np.float32(0.04532353), np.float32(0.056185424), np.float32(0.056482393), np.float32(0.06370822), np.float32(0.055847034), np.float32(0.057927627), np.float32(0.056718983), np.float32(0.060980666), np.float32(0.05942419), np.float32(0.0643273), np.float32(0.06508466), np.float32(0.076241985), np.float32(0.08010575), np.float32(0.081533946), np.float32(0.08784999), np.float32(0.08635156), np.float32(0.09785422), np.float32(0.09966646), np.float32(0.10188883), np.float32(0.11225223), np.float32(0.12157194), np.float32(0.122025825), np.float32(0.13341169), np.float32(0.13805456), np.float32(0.1255593), np.float32(0.115200765), np.float32(0.15569082), np.float32(0.1551829), np.float32(0.17762496), np.float32(0.18424354), np.float32(0.22761256), np.float32(0.2448164), np.float32(0.26554173), np.float32(0.30644262), np.float32(0.32580557), np.float32(0.42197686), np.float32(0.43958232), np.float32(0.49791363), np.float32(0.50933397), np.float32(0.53078353), np.float32(0.5177613), np.float32(0.5116504), np.float32(0.46162078), np.float32(0.43147084), np.float32(0.39019555), np.float32(0.39188012), np.float32(0.30640483), np.float32(0.36069143), np.float32(0.3651079), np.float32(0.37416452), np.float32(0.39025694), np.float32(0.35575116), np.float32(0.37169358), np.float32(0.24276698), np.float32(0.21804035), np.float32(0.16947769), np.float32(0.21721734), np.float32(0.20279565), np.float32(0.21288025), np.float32(0.17662597), np.float32(0.17813574), np.float32(0.18232471), np.float32(0.16508885), np.float32(0.1574214), np.float32(0.1769345), np.float32(0.16731982), np.float32(0.16066708), np.float32(0.15553036), np.float32(0.07998711), np.float32(0.0706842), np.float32(0.074638195), np.float32(0.07533514), np.float32(0.0759793), np.float32(0.068211876), np.float32(0.07190967), np.float32(0.07733232), np.float32(0.07667229), np.float32(0.08817183), np.float32(0.09293401), np.float32(0.100690745), np.float32(0.0991486), np.float32(0.10103575), np.float32(0.105899125), np.float32(0.10672791), np.float32(0.11516208), np.float32(0.13395305), np.float32(0.13760951), np.float32(0.14663015), np.float32(0.16765425), np.float32(0.1948266), np.float32(0.20837875), np.float32(0.23144394), np.float32(0.2370668), np.float32(0.28440422), np.float32(0.2882489), np.float32(0.2836035), np.float32(0.31502762), np.float32(0.34716386), np.float32(0.3510253), np.float32(0.37528482), np.float32(0.39337572), np.float32(0.4139596), np.float32(0.42614585), np.float32(0.46994466), np.float32(0.49812043), np.float32(0.5370561), np.float32(0.57726043), np.float32(0.65776646), np.float32(0.68566394), np.float32(0.72631), np.float32(0.75789446), np.float32(0.76636213), np.float32(0.77375406), np.float32(0.80023384), np.float32(0.8088581), np.float32(0.8121802), np.float32(0.84733105), np.float32(0.86213714), np.float32(0.88220793), np.float32(0.9078774), np.float32(0.92083895), np.float32(0.93566036), np.float32(0.94471276), np.float32(0.9457951), np.float32(0.9398639), np.float32(0.9365074), np.float32(0.9289213), np.float32(0.9228445), np.float32(0.9173926), np.float32(0.90683126), np.float32(0.9055865), np.float32(0.888555), np.float32(0.88026464), np.float32(0.86569333), np.float32(0.8497257), np.float32(0.8334552), np.float32(0.81521636), np.float32(0.79955614), np.float32(0.79892576), np.float32(0.78813785), np.float32(0.77369785), np.float32(0.76167977), np.float32(0.74268925), np.float32(0.7410015), np.float32(0.73170733), np.float32(0.7242847), np.float32(0.71871674), np.float32(0.7143982), np.float32(0.71657825), np.float32(0.71160924), np.float32(0.7092844), np.float32(0.7115292), np.float32(0.70754296), np.float32(0.71547145), np.float32(0.7179507), np.float32(0.7186996), np.float32(0.7197457), np.float32(0.72320545), np.float32(0.71685153), np.float32(0.7194824), np.float32(0.7160669), np.float32(0.72093165), np.float32(0.71622753), np.float32(0.71562755), np.float32(0.7170868), np.float32(0.71457714), np.float32(0.70491505), np.float32(0.7057996), np.float32(0.70872587), np.float32(0.71084416), np.float32(0.7110418), np.float32(0.71906656), np.float32(0.71590495), np.float32(0.7249372), np.float32(0.72576773), np.float32(0.7417446), np.float32(0.7585396), np.float32(0.77676326), np.float32(0.78653675), np.float32(0.80262357), np.float32(0.8178571), np.float32(0.8195581), np.float32(0.8170974), np.float32(0.8231508), np.float32(0.8298136), np.float32(0.83457434), np.float32(0.83682996), np.float32(0.84232134), np.float32(0.8422018), np.float32(0.84811056), np.float32(0.8448358), np.float32(0.85135174), np.float32(0.84441614), np.float32(0.8354655), np.float32(0.848405), np.float32(0.8584117), np.float32(0.85776436), np.float32(0.85236144), np.float32(0.82753605), np.float32(0.81796414), np.float32(0.8075212), np.float32(0.8067773), np.float32(0.79804397), np.float32(0.7730013), np.float32(0.7502736), np.float32(0.7304171), np.float32(0.7221231), np.float32(0.7072584), np.float32(0.6780438), np.float32(0.63295037), np.float32(0.58214486), np.float32(0.5943142), np.float32(0.59813905), np.float32(0.60323894), np.float32(0.6171915), np.float32(0.62041175), np.float32(0.6378883), np.float32(0.62593853), np.float32(0.6056159), np.float32(0.6461303), np.float32(0.65249324), np.float32(0.64574444), np.float32(0.6529441), np.float32(0.6291883), np.float32(0.6072008), np.float32(0.59234804), np.float32(0.6072394), np.float32(0.60831904), np.float32(0.6216143), np.float32(0.609901), np.float32(0.5983232), np.float32(0.6090045), np.float32(0.5852294), np.float32(0.5572991), np.float32(0.539762), np.float32(0.5124081), np.float32(0.529466), np.float32(0.58816814), np.float32(0.55630106), np.float32(0.5764039), np.float32(0.5813713), np.float32(0.5746159), np.float32(0.54780513), np.float32(0.4821753), np.float32(0.47307786), np.float32(0.459038), np.float32(0.47834653), np.float32(0.5103498), np.float32(0.55547786), np.float32(0.53491217), np.float32(0.53444433), np.float32(0.5004264), np.float32(0.5183576), np.float32(0.54696953), np.float32(0.5670273), np.float32(0.57192117), np.float32(0.5792507), np.float32(0.59464103), np.float32(0.5998722), np.float32(0.62228674), np.float32(0.60995054), np.float32(0.62435806), np.float32(0.6407171), np.float32(0.6356634), np.float32(0.6589516), np.float32(0.6762334), np.float32(0.69232666), np.float32(0.69520015), np.float32(0.6797228), np.float32(0.70611686), np.float32(0.69386214), np.float32(0.6670332), np.float32(0.64091074), np.float32(0.6206093), np.float32(0.6179602), np.float32(0.6002642), np.float32(0.5740043), np.float32(0.5394736), np.float32(0.50508827), np.float32(0.49492112), np.float32(0.48674166), np.float32(0.46006024), np.float32(0.40481946), np.float32(0.4215245), np.float32(0.40911728), np.float32(0.3987363), np.float32(0.3977586), np.float32(0.38003665), np.float32(0.38197583), np.float32(0.35246998), np.float32(0.32258403), np.float32(0.3147112), np.float32(0.3057932), np.float32(0.30595577), np.float32(0.29873595), np.float32(0.26456687), np.float32(0.24131013), np.float32(0.21290438), np.float32(0.20012242), np.float32(0.18939133), np.float32(0.18643837), np.float32(0.18252304), np.float32(0.1868617), np.float32(0.18641834), np.float32(0.17730087), np.float32(0.1806929), np.float32(0.1713254), np.float32(0.1725301), np.float32(0.16948755), np.float32(0.16467625), np.float32(0.18863723), np.float32(0.20269291), np.float32(0.19265562), np.float32(0.183087), np.float32(0.20473354), np.float32(0.20876773), np.float32(0.2186895), np.float32(0.20161352), np.float32(0.1995175), np.float32(0.1987991), np.float32(0.17595507), np.float32(0.18192554), np.float32(0.20309971), np.float32(0.18765832), np.float32(0.17058551), np.float32(0.18010624), np.float32(0.18118453), np.float32(0.15547225), np.float32(0.14761211), np.float32(0.15725613), np.float32(0.15374072), np.float32(0.113103576), np.float32(0.10423921), np.float32(0.106272124), np.float32(0.08950948), np.float32(0.085423), np.float32(0.081572145), np.float32(0.0856136), np.float32(0.08674325), np.float32(0.09189888), np.float32(0.08678742), np.float32(0.08899194), np.float32(0.08852927), np.float32(0.093124494), np.float32(0.08978143), np.float32(0.0834666), np.float32(0.075782165), np.float32(0.07385133), np.float32(0.078827016), np.float32(0.06674544), np.float32(0.06024598), np.float32(0.06590224), np.float32(0.08171399), np.float32(0.077147275), np.float32(0.08849341), np.float32(0.099042214), np.float32(0.08035796), np.float32(0.056366164), np.float32(0.05033901), np.float32(0.044893228), np.float32(0.04238544), np.float32(0.03707367), np.float32(0.033131704), np.float32(0.03374236), np.float32(0.038627174), np.float32(0.0400503), np.float32(0.04872859), np.float32(0.044713784), np.float32(0.038906172), np.float32(0.04096781), np.float32(0.03668088), np.float32(0.03682818), np.float32(0.03007547), np.float32(0.028591359), np.float32(0.02548422), np.float32(0.024228992), np.float32(0.024004338), np.float32(0.022241034), np.float32(0.019552462), np.float32(0.02075552), np.float32(0.025292931), np.float32(0.025839949), np.float32(0.027560027), np.float32(0.034446348), np.float32(0.03810412), np.float32(0.04017038), np.float32(0.046086177), np.float32(0.053013507), np.float32(0.055614404), np.float32(0.06870529), np.float32(0.07074512), np.float32(0.086660616), np.float32(0.09144205), np.float32(0.11310329), np.float32(0.1062186), np.float32(0.10889182), np.float32(0.10678122), np.float32(0.10092359), np.float32(0.10126875), np.float32(0.099449776), np.float32(0.10083675), np.float32(0.107279345), np.float32(0.12846811), np.float32(0.14257792), np.float32(0.13265906), np.float32(0.12817566), np.float32(0.13883017), np.float32(0.12686227), np.float32(0.10446948), np.float32(0.10352342), np.float32(0.09769368), np.float32(0.084684275), np.float32(0.07006279), np.float32(0.05579882), np.float32(0.05739392), np.float32(0.045388095), np.float32(0.03958802), np.float32(0.04160612), np.float32(0.046542294), np.float32(0.04452041), np.float32(0.043672305), np.float32(0.04248573), np.float32(0.047639076), np.float32(0.048115253), np.float32(0.04589551), np.float32(0.042910337), np.float32(0.03597814), np.float32(0.033198614), np.float32(0.036514662), np.float32(0.040077247), np.float32(0.041360114), np.float32(0.03992995), np.float32(0.042582653), np.float32(0.04551547), np.float32(0.045923833), np.float32(0.04673354), np.float32(0.05073891), np.float32(0.052328054), np.float32(0.05136673), np.float32(0.05068877), np.float32(0.05771325), np.float32(0.06291527), np.float32(0.06330123), np.float32(0.06252886), np.float32(0.061590888), np.float32(0.061446965), np.float32(0.05540677), np.float32(0.054692797), np.float32(0.056931403), np.float32(0.054924108), np.float32(0.05555109), np.float32(0.059843317), np.float32(0.056950565), np.float32(0.0548197), np.float32(0.048951983), np.float32(0.05317114), np.float32(0.05329192), np.float32(0.047749758), np.float32(0.041156746), np.float32(0.040319167), np.float32(0.039934903), np.float32(0.039318666), np.float32(0.035249986), np.float32(0.035415813), np.float32(0.028881604), np.float32(0.026229031), np.float32(0.028102934), np.float32(0.02954073), np.float32(0.028312558), np.float32(0.029218402), np.float32(0.032052666), np.float32(0.029502444), np.float32(0.026893964), np.float32(0.028524267), np.float32(0.02906032), np.float32(0.029602014), np.float32(0.029829731), np.float32(0.03313718), np.float32(0.034340676), np.float32(0.029099897), np.float32(0.033608124), np.float32(0.03738567), np.float32(0.04118889), np.float32(0.03748093), np.float32(0.041336887), np.float32(0.049753852), np.float32(0.055524614), np.float32(0.055589832), np.float32(0.059580687), np.float32(0.06007538), np.float32(0.05675895), np.float32(0.060427364), np.float32(0.066390306), np.float32(0.07141423), np.float32(0.08414333), np.float32(0.1008083), np.float32(0.10990578), np.float32(0.11027671), np.float32(0.12900284), np.float32(0.14933398), np.float32(0.1757548), np.float32(0.19693439), np.float32(0.21392313), np.float32(0.26822603), np.float32(0.2814947), np.float32(0.30806246), np.float32(0.33881456), np.float32(0.40347248), np.float32(0.45511428), np.float32(0.49459487), np.float32(0.52265954), np.float32(0.56038046), np.float32(0.5503938), np.float32(0.5600797), np.float32(0.49067974), np.float32(0.5158443), np.float32(0.47490254), np.float32(0.43464336), np.float32(0.41380757), np.float32(0.38507757), np.float32(0.3624841), np.float32(0.30878133), np.float32(0.2854772), np.float32(0.26599944), np.float32(0.20339677), np.float32(0.16492243), np.float32(0.142325), np.float32(0.118577234), np.float32(0.09019527), np.float32(0.08313641), np.float32(0.07851012), np.float32(0.062241834), np.float32(0.05494489), np.float32(0.056672078), np.float32(0.060498096), np.float32(0.05087221), np.float32(0.048905898), np.float32(0.05738886), np.float32(0.061354708), np.float32(0.060783844), np.float32(0.062045228), np.float32(0.06282344), np.float32(0.060386892), np.float32(0.06257753), np.float32(0.0604695), np.float32(0.054056305), np.float32(0.050007578), np.float32(0.049234334), np.float32(0.05209352), np.float32(0.054764386), np.float32(0.048780933), np.float32(0.048854355), np.float32(0.05608939), np.float32(0.054485846), np.float32(0.045686107), np.float32(0.050534766), np.float32(0.0629907), np.float32(0.05449738), np.float32(0.050833497), np.float32(0.05271171), np.float32(0.05259054), np.float32(0.045130927), np.float32(0.042287227), np.float32(0.045814574), np.float32(0.05534153), np.float32(0.058518108), np.float32(0.063619286), np.float32(0.065103196), np.float32(0.073101014), np.float32(0.080093175), np.float32(0.07246787), np.float32(0.07085112), np.float32(0.07722779), np.float32(0.066499844), np.float32(0.061715793), np.float32(0.07027056), np.float32(0.07488513), np.float32(0.074295044), np.float32(0.083948925), np.float32(0.095075205), np.float32(0.100345284), np.float32(0.108658105), np.float32(0.114280224), np.float32(0.10588981), np.float32(0.09621635), np.float32(0.09191473), np.float32(0.07525388), np.float32(0.06689264), np.float32(0.06093885), np.float32(0.05804271), np.float32(0.06555589), np.float32(0.07139956), np.float32(0.060938638), np.float32(0.06556337), np.float32(0.06958412), np.float32(0.06834057), np.float32(0.058283493), np.float32(0.06983786), np.float32(0.08019667), np.float32(0.060231656), np.float32(0.058908183), np.float32(0.0661579), np.float32(0.059063602), np.float32(0.055746686), np.float32(0.046817236), np.float32(0.047571667), np.float32(0.05318785), np.float32(0.05806886), np.float32(0.062277634), np.float32(0.070015736), np.float32(0.08891394), np.float32(0.103753746), np.float32(0.115382515), np.float32(0.122797534), np.float32(0.11712994), np.float32(0.117876284), np.float32(0.12206299), np.float32(0.12101601), np.float32(0.12245408), np.float32(0.13069238), np.float32(0.12297799), np.float32(0.1122189), np.float32(0.09975631), np.float32(0.121039085), np.float32(0.11636897), np.float32(0.08626695), np.float32(0.09245499), np.float32(0.09150178), np.float32(0.11383892), np.float32(0.113239475), np.float32(0.11721621), np.float32(0.11835852), np.float32(0.10223901), np.float32(0.10148206), np.float32(0.091950655), np.float32(0.07568013), np.float32(0.06383672), np.float32(0.058822237), np.float32(0.05415415), np.float32(0.047703836), np.float32(0.043321293), np.float32(0.043354277), np.float32(0.043864142), np.float32(0.040236056), np.float32(0.0451096), np.float32(0.04252287), np.float32(0.04528317), np.float32(0.04302606), np.float32(0.038506757), np.float32(0.040298864), np.float32(0.03827488), np.float32(0.03702163), np.float32(0.035316985), np.float32(0.035686065), np.float32(0.038499743), np.float32(0.043080192), np.float32(0.043957587), np.float32(0.052753534), np.float32(0.057844408), np.float32(0.060119), np.float32(0.060015086), np.float32(0.06481679), np.float32(0.062365115), np.float32(0.059148047), np.float32(0.055808354), np.float32(0.054053307), np.float32(0.05387755), np.float32(0.054447975), np.float32(0.052234516), np.float32(0.057521682), np.float32(0.056142755), np.float32(0.05523031), np.float32(0.07071104), np.float32(0.0795509), np.float32(0.09281957), np.float32(0.10441525), np.float32(0.13030201), np.float32(0.12877493), np.float32(0.12979157), np.float32(0.14142714), np.float32(0.13275291), np.float32(0.11484823), np.float32(0.09903484), np.float32(0.09607474), np.float32(0.102926776), np.float32(0.11240542), np.float32(0.121007785), np.float32(0.12828104), np.float32(0.15378012), np.float32(0.17629044), np.float32(0.17235644), np.float32(0.16424116), np.float32(0.18418908), np.float32(0.17855807), np.float32(0.16766398), np.float32(0.17227082), np.float32(0.25818095), np.float32(0.19079359), np.float32(0.18522677), np.float32(0.1914101), np.float32(0.20598368), np.float32(0.19732465), np.float32(0.22575624), np.float32(0.1981444), np.float32(0.21290837), np.float32(0.21734409), np.float32(0.20861945), np.float32(0.2259606), np.float32(0.23007748), np.float32(0.2005352), np.float32(0.19582586)], 'MYASRHGRDERPKPSLARERIFLIFSVTMKTHERAANLALAGLSLAPLVVKVNPNANVILTACLAVYVGCYRSVKPTPPTETMSKEHAMRFPLVGSAMLLSLFLLFKFLSKDLVNTVLTAYFFILGIAALCATLLPSIKRFLPKEWNDNAIVWRAPLFHSLSVEFTRSQVVASIPGFFFCIWYAAKKHWLANNVLGISFCIQGIEMLSLGSFKTGAILLSGLFFYDIFWVFFTPVMVSVAKSFDAPIKLLFPTGDAARPFSMLGLGDIVIPGIFVALALRFDVSRGIKNRYFNSAFLGYTVGLTVTIIVMNWFQAAQPALLYIVPGVICFVAVHCLWNGEVKPLLEYNESKAEEEEACEEDTDSKQNKKEETAGATGRRDNGRNAGGITKRRELDGSNRIAGAARRRELGGSGGAAGEVGQREL': [np.float32(0.9608956), np.float32(0.9580233), np.float32(0.959288), np.float32(0.954252), np.float32(0.9501674), np.float32(0.94019943), np.float32(0.93220866), np.float32(0.9139814), np.float32(0.8877346), np.float32(0.85130596), np.float32(0.782124), np.float32(0.76192385), np.float32(0.7273685), np.float32(0.7493701), np.float32(0.67079216), np.float32(0.63244647), np.float32(0.61915153), np.float32(0.55227953), np.float32(0.51686394), np.float32(0.3801266), np.float32(0.33418646), np.float32(0.24301453), np.float32(0.2308626), np.float32(0.16339798), np.float32(0.14941269), np.float32(0.12712988), np.float32(0.094614774), np.float32(0.08393417), np.float32(0.07447986), np.float32(0.07840819), np.float32(0.07400343), np.float32(0.07733296), np.float32(0.07738253), np.float32(0.09276029), np.float32(0.10669066), np.float32(0.109425716), np.float32(0.13059074), np.float32(0.13750282), np.float32(0.15638256), np.float32(0.18372437), np.float32(0.2026214), np.float32(0.21301876), np.float32(0.21684453), np.float32(0.2294304), np.float32(0.21594895), np.float32(0.19060239), np.float32(0.19323708), np.float32(0.25172564), np.float32(0.26557633), np.float32(0.24154164), np.float32(0.21223116), np.float32(0.19755872), np.float32(0.18044046), np.float32(0.1784306), np.float32(0.19374539), np.float32(0.17775308), np.float32(0.16434763), np.float32(0.15903647), np.float32(0.15678944), np.float32(0.18244551), np.float32(0.28813747), np.float32(0.30529416), np.float32(0.34216207), np.float32(0.35924396), np.float32(0.36276966), np.float32(0.35453522), np.float32(0.35328493), np.float32(0.3323809), np.float32(0.41843328), np.float32(0.49842367), np.float32(0.485886), np.float32(0.48078424), np.float32(0.4313355), np.float32(0.4188134), np.float32(0.3616266), np.float32(0.3465942), np.float32(0.33377537), np.float32(0.41534144), np.float32(0.35464445), np.float32(0.34890527), np.float32(0.31296447), np.float32(0.31835413), np.float32(0.326567), np.float32(0.2894176), np.float32(0.21759532), np.float32(0.19829929), np.float32(0.17778027), np.float32(0.15879458), np.float32(0.13941216), np.float32(0.111586615), np.float32(0.100590385), np.float32(0.09777104), np.float32(0.0980417), np.float32(0.088143006), np.float32(0.09343083), np.float32(0.104046695), np.float32(0.09878749), np.float32(0.09554949), np.float32(0.08732017), np.float32(0.08715339), np.float32(0.08396521), np.float32(0.08716848), np.float32(0.08966966), np.float32(0.09413998), np.float32(0.09479253), np.float32(0.10399181), np.float32(0.104319915), np.float32(0.10120098), np.float32(0.10139049), np.float32(0.10759339), np.float32(0.10642911), np.float32(0.107436515), np.float32(0.10979445), np.float32(0.112876385), np.float32(0.11341025), np.float32(0.10455871), np.float32(0.10830834), np.float32(0.10917938), np.float32(0.108161576), np.float32(0.09589097), np.float32(0.08802374), np.float32(0.090070345), np.float32(0.08264511), np.float32(0.072204836), np.float32(0.06925579), np.float32(0.06558812), np.float32(0.06701393), np.float32(0.06607933), np.float32(0.064361386), np.float32(0.05849786), np.float32(0.0632388), np.float32(0.07700417), np.float32(0.10161807), np.float32(0.09815791), np.float32(0.11133614), np.float32(0.12040861), np.float32(0.12908709), np.float32(0.1332324), np.float32(0.15272887), np.float32(0.16404615), np.float32(0.16497491), np.float32(0.17930809), np.float32(0.17081305), np.float32(0.17905442), np.float32(0.17964795), np.float32(0.17335625), np.float32(0.17196085), np.float32(0.18170406), np.float32(0.18732765), np.float32(0.18903501), np.float32(0.19235854), np.float32(0.18337494), np.float32(0.1856593), np.float32(0.18161958), np.float32(0.1954851), np.float32(0.17577988), np.float32(0.13630615), np.float32(0.122128755), np.float32(0.10504369), np.float32(0.08301485), np.float32(0.0753896), np.float32(0.06341478), np.float32(0.05580504), np.float32(0.055841945), np.float32(0.052854873), np.float32(0.04989214), np.float32(0.04975612), np.float32(0.053834815), np.float32(0.047919802), np.float32(0.045031607), np.float32(0.048559867), np.float32(0.045310702), np.float32(0.041025866), np.float32(0.042927075), np.float32(0.04717345), np.float32(0.052805994), np.float32(0.045029543), np.float32(0.053396907), np.float32(0.056872893), np.float32(0.054363295), np.float32(0.050727196), np.float32(0.05486424), np.float32(0.06191335), np.float32(0.05984236), np.float32(0.05436648), np.float32(0.05869295), np.float32(0.053463228), np.float32(0.051993422), np.float32(0.047386326), np.float32(0.04743319), np.float32(0.043914177), np.float32(0.035324533), np.float32(0.040563967), np.float32(0.04249474), np.float32(0.038276672), np.float32(0.039381754), np.float32(0.04155158), np.float32(0.04191686), np.float32(0.036297586), np.float32(0.03338748), np.float32(0.035536863), np.float32(0.036417898), np.float32(0.036152262), np.float32(0.037936144), np.float32(0.04004867), np.float32(0.042967696), np.float32(0.046883203), np.float32(0.049389686), np.float32(0.05246088), np.float32(0.049974598), np.float32(0.051523224), np.float32(0.057436574), np.float32(0.058800906), np.float32(0.06674806), np.float32(0.06799037), np.float32(0.07821277), np.float32(0.07794055), np.float32(0.07722766), np.float32(0.07584583), np.float32(0.071967736), np.float32(0.06771765), np.float32(0.064652696), np.float32(0.05885336), np.float32(0.053831935), np.float32(0.052610647), np.float32(0.044261843), np.float32(0.044594314), np.float32(0.04455688), np.float32(0.044635504), np.float32(0.045632396), np.float32(0.04828132), np.float32(0.04387101), np.float32(0.046442296), np.float32(0.042073235), np.float32(0.046196576), np.float32(0.049793284), np.float32(0.04790187), np.float32(0.04641468), np.float32(0.053223647), np.float32(0.053112376), np.float32(0.05552783), np.float32(0.06242851), np.float32(0.075683564), np.float32(0.08340287), np.float32(0.0884061), np.float32(0.09649953), np.float32(0.10361719), np.float32(0.097370714), np.float32(0.10094364), np.float32(0.11188928), np.float32(0.11435411), np.float32(0.12095363), np.float32(0.12134431), np.float32(0.10886591), np.float32(0.0961122), np.float32(0.10125259), np.float32(0.10189458), np.float32(0.09675325), np.float32(0.08834195), np.float32(0.08541179), np.float32(0.082264386), np.float32(0.07626498), np.float32(0.07141792), np.float32(0.061532684), np.float32(0.054365184), np.float32(0.054369807), np.float32(0.049302366), np.float32(0.043161675), np.float32(0.04314104), np.float32(0.04069397), np.float32(0.041577164), np.float32(0.04280198), np.float32(0.042353895), np.float32(0.045492698), np.float32(0.048302762), np.float32(0.052523453), np.float32(0.052891504), np.float32(0.058429927), np.float32(0.059528515), np.float32(0.068367586), np.float32(0.07390826), np.float32(0.07661551), np.float32(0.07879276), np.float32(0.065381534), np.float32(0.07108225), np.float32(0.07952224), np.float32(0.08965286), np.float32(0.102639295), np.float32(0.09340913), np.float32(0.1009296), np.float32(0.11147417), np.float32(0.09861158), np.float32(0.08044642), np.float32(0.080839664), np.float32(0.062067293), np.float32(0.05883038), np.float32(0.07126664), np.float32(0.060819916), np.float32(0.05956417), np.float32(0.06018772), np.float32(0.05531972), np.float32(0.057624307), np.float32(0.05495704), np.float32(0.05616368), np.float32(0.05621155), np.float32(0.056073558), np.float32(0.054062344), np.float32(0.058083523), np.float32(0.063354455), np.float32(0.058663767), np.float32(0.06549472), np.float32(0.07189845), np.float32(0.076071694), np.float32(0.07596174), np.float32(0.07184339), np.float32(0.07381517), np.float32(0.07135671), np.float32(0.06840036), np.float32(0.07440288), np.float32(0.08206168), np.float32(0.082224004), np.float32(0.08039467), np.float32(0.08312276), np.float32(0.08724334), np.float32(0.09077786), np.float32(0.094061404), np.float32(0.09208527), np.float32(0.097997546), np.float32(0.09916042), np.float32(0.0977306), np.float32(0.09937444), np.float32(0.09533129), np.float32(0.102260225), np.float32(0.104213305), np.float32(0.117215015), np.float32(0.13264737), np.float32(0.15178369), np.float32(0.20416132), np.float32(0.21661319), np.float32(0.2244768), np.float32(0.23577671), np.float32(0.27242756), np.float32(0.29940096), np.float32(0.32256788), np.float32(0.32552296), np.float32(0.35401803), np.float32(0.366113), np.float32(0.4349622), np.float32(0.4768808), np.float32(0.5347186), np.float32(0.59363806), np.float32(0.64522207), np.float32(0.682412), np.float32(0.7485969), np.float32(0.76407015), np.float32(0.80789095), np.float32(0.8643465), np.float32(0.8972827), np.float32(0.9140222), np.float32(0.937985), np.float32(0.9466404), np.float32(0.9529971), np.float32(0.9593195), np.float32(0.9629906), np.float32(0.9712633), np.float32(0.9720685), np.float32(0.9716304), np.float32(0.97532403), np.float32(0.9730728), np.float32(0.97369134), np.float32(0.9765322), np.float32(0.97563905), np.float32(0.9746157), np.float32(0.9781773), np.float32(0.97799325), np.float32(0.9783223), np.float32(0.9806144), np.float32(0.979364), np.float32(0.97985065), np.float32(0.9810652), np.float32(0.9812806), np.float32(0.9810229), np.float32(0.9814486), np.float32(0.9816576), np.float32(0.98197776), np.float32(0.98092616), np.float32(0.9808131), np.float32(0.9804544), np.float32(0.9796495), np.float32(0.97933894), np.float32(0.9772753), np.float32(0.97494966), np.float32(0.9735598), np.float32(0.9730698), np.float32(0.9742727), np.float32(0.97287184), np.float32(0.9728229), np.float32(0.97253853), np.float32(0.9710142), np.float32(0.97074014), np.float32(0.9682732), np.float32(0.97089684), np.float32(0.96939945), np.float32(0.9715396), np.float32(0.97541124), np.float32(0.97549623), np.float32(0.97519875), np.float32(0.9766351), np.float32(0.9772042), np.float32(0.97887063), np.float32(0.9774974), np.float32(0.97584116), np.float32(0.9747096), np.float32(0.97381705), np.float32(0.97176725), np.float32(0.9682264), np.float32(0.9673701), np.float32(0.96540624), np.float32(0.96346086), np.float32(0.962107), np.float32(0.96170354), np.float32(0.9578641), np.float32(0.9572019), np.float32(0.9606684)], 'MSARYTQSKAEAARHQEILRAMLKQPENKLCADCKRNDPRWASTNLGCFMCIRCSGIHRGMGVHITRIKSVDLDTWTPEQVAHVQRWGNRRANIYWEAHLKSGHLPPEHKMESFIRSKYELKRWAMEGPIPDPETLDNETPTATAPAPVSSTRPAAIRTAAAPTATRKAAPTTSIDLLAGPGDSFASAPSRSSSKPVAAPIPAATSGGSLFDLDMRPTSTTSAPAAAPAPKRDAKADILSLFASAPPPRPAQTQAQPPNSGSADAFGDVSSSFSSLSFGATPAAAPNAGSMTDLWGSTTAATQSTTPVSHGGFGGGNDDGFGAFGGAISNASSQPAKFSNDFFGGASSSVWGSNAPTHAPAPAASNGNDGFGDWATTTTSTSTKGSSADAFSDIWK': [np.float32(0.6992386), np.float32(0.6926524), np.float32(0.6812495), np.float32(0.6661595), np.float32(0.66066647), np.float32(0.6547202), np.float32(0.60363847), np.float32(0.5220474), np.float32(0.49694887), np.float32(0.5155456), np.float32(0.4504863), np.float32(0.46560925), np.float32(0.4747288), np.float32(0.50258726), np.float32(0.5128746), np.float32(0.53090173), np.float32(0.50309145), np.float32(0.48990443), np.float32(0.43418244), np.float32(0.3679763), np.float32(0.3666904), np.float32(0.32828903), np.float32(0.31192127), np.float32(0.30426916), np.float32(0.30990657), np.float32(0.3283646), np.float32(0.31105947), np.float32(0.31594), np.float32(0.3269996), np.float32(0.31263697), np.float32(0.3129004), np.float32(0.32286033), np.float32(0.30843225), np.float32(0.3049093), np.float32(0.30806053), np.float32(0.28978518), np.float32(0.23113425), np.float32(0.20380478), np.float32(0.19254075), np.float32(0.17859264), np.float32(0.16572493), np.float32(0.16434593), np.float32(0.16002156), np.float32(0.15631042), np.float32(0.15183072), np.float32(0.14635614), np.float32(0.15071833), np.float32(0.15382318), np.float32(0.15838107), np.float32(0.1569608), np.float32(0.14993764), np.float32(0.15273905), np.float32(0.15520716), np.float32(0.14876524), np.float32(0.163116), np.float32(0.16679312), np.float32(0.15296078), np.float32(0.18284081), np.float32(0.17756583), np.float32(0.16321959), np.float32(0.1968979), np.float32(0.2068871), np.float32(0.21612567), np.float32(0.25316092), np.float32(0.29285976), np.float32(0.2846021), np.float32(0.28571868), np.float32(0.29413804), np.float32(0.2771879), np.float32(0.26078612), np.float32(0.26309422), np.float32(0.25570524), np.float32(0.26424968), np.float32(0.2712237), np.float32(0.27965623), np.float32(0.29116586), np.float32(0.29635656), np.float32(0.31395975), np.float32(0.3594739), np.float32(0.35055056), np.float32(0.37046036), np.float32(0.33224025), np.float32(0.303987), np.float32(0.29044637), np.float32(0.2616055), np.float32(0.2483335), np.float32(0.20910315), np.float32(0.20192532), np.float32(0.20042989), np.float32(0.20824175), np.float32(0.20501643), np.float32(0.20367368), np.float32(0.20925379), np.float32(0.21467566), np.float32(0.20473936), np.float32(0.2126761), np.float32(0.25117144), np.float32(0.2495934), np.float32(0.23694636), np.float32(0.22320057), np.float32(0.25306952), np.float32(0.22955605), np.float32(0.21320994), np.float32(0.22169703), np.float32(0.18289794), np.float32(0.17585768), np.float32(0.17615719), np.float32(0.16637745), np.float32(0.17864797), np.float32(0.18150726), np.float32(0.18169138), np.float32(0.20292921), np.float32(0.20953387), np.float32(0.1933647), np.float32(0.20899238), np.float32(0.21840478), np.float32(0.22240658), np.float32(0.25588885), np.float32(0.28187564), np.float32(0.2963336), np.float32(0.32491216), np.float32(0.35219514), np.float32(0.40772337), np.float32(0.45409036), np.float32(0.5250493), np.float32(0.5685261), np.float32(0.61740476), np.float32(0.6904121), np.float32(0.7123722), np.float32(0.73592144), np.float32(0.76750046), np.float32(0.8128503), np.float32(0.8531995), np.float32(0.87643003), np.float32(0.90541124), np.float32(0.92295176), np.float32(0.9333539), np.float32(0.95591027), np.float32(0.96238714), np.float32(0.96763057), np.float32(0.9738635), np.float32(0.97617143), np.float32(0.97787243), np.float32(0.9792571), np.float32(0.9798407), np.float32(0.98060316), np.float32(0.98081297), np.float32(0.98092896), np.float32(0.9808756), np.float32(0.981955), np.float32(0.9822243), np.float32(0.98236793), np.float32(0.98306745), np.float32(0.98355144), np.float32(0.9834336), np.float32(0.9835851), np.float32(0.98400646), np.float32(0.98434794), np.float32(0.98464787), np.float32(0.9843365), np.float32(0.98496866), np.float32(0.9848814), np.float32(0.98458326), np.float32(0.98435116), np.float32(0.9838162), np.float32(0.98395824), np.float32(0.9840686), np.float32(0.98391104), np.float32(0.98376125), np.float32(0.9836622), np.float32(0.9833754), np.float32(0.98379874), np.float32(0.98338723), np.float32(0.9836872), np.float32(0.9833208), np.float32(0.9831131), np.float32(0.9828225), np.float32(0.9823407), np.float32(0.9825137), np.float32(0.9827467), np.float32(0.9819973), np.float32(0.9818511), np.float32(0.98133117), np.float32(0.9816394), np.float32(0.9811038), np.float32(0.981617), np.float32(0.9822525), np.float32(0.9819349), np.float32(0.9821124), np.float32(0.9825843), np.float32(0.9815726), np.float32(0.9820863), np.float32(0.98277617), np.float32(0.9826872), np.float32(0.98284733), np.float32(0.98289895), np.float32(0.98342955), np.float32(0.9827305), np.float32(0.98288304), np.float32(0.98341495), np.float32(0.9828944), np.float32(0.98291874), np.float32(0.98210585), np.float32(0.9818994), np.float32(0.9818761), np.float32(0.9814886), np.float32(0.98209345), np.float32(0.98136085), np.float32(0.98134375), np.float32(0.9805295), np.float32(0.98005575), np.float32(0.9797416), np.float32(0.97986674), np.float32(0.98009676), np.float32(0.9811459), np.float32(0.9812584), np.float32(0.98150486), np.float32(0.9815407), np.float32(0.9815653), np.float32(0.9810099), np.float32(0.9818794), np.float32(0.98164064), np.float32(0.9810914), np.float32(0.9809678), np.float32(0.98042494), np.float32(0.9803154), np.float32(0.9794326), np.float32(0.9788463), np.float32(0.97740346), np.float32(0.97777903), np.float32(0.9775598), np.float32(0.97742134), np.float32(0.97746736), np.float32(0.97679627), np.float32(0.97699714), np.float32(0.9781245), np.float32(0.9786943), np.float32(0.97969866), np.float32(0.9793698), np.float32(0.97858995), np.float32(0.9781245), np.float32(0.9776922), np.float32(0.9775934), np.float32(0.9772044), np.float32(0.97708637), np.float32(0.9781165), np.float32(0.9783245), np.float32(0.9774802), np.float32(0.97872955), np.float32(0.9798232), np.float32(0.980455), np.float32(0.9804161), np.float32(0.9813209), np.float32(0.98107713), np.float32(0.9817345), np.float32(0.981386), np.float32(0.9812361), np.float32(0.9813664), np.float32(0.98014075), np.float32(0.97889584), np.float32(0.97794056), np.float32(0.9775947), np.float32(0.9768878), np.float32(0.97638613), np.float32(0.97668505), np.float32(0.9756058), np.float32(0.97619915), np.float32(0.97564805), np.float32(0.975318), np.float32(0.9757194), np.float32(0.9767711), np.float32(0.9768808), np.float32(0.9784289), np.float32(0.9797798), np.float32(0.97980976), np.float32(0.9797493), np.float32(0.979811), np.float32(0.9801531), np.float32(0.98000276), np.float32(0.9823251), np.float32(0.982395), np.float32(0.9823768), np.float32(0.98294616), np.float32(0.98375607), np.float32(0.9839595), np.float32(0.984242), np.float32(0.9844439), np.float32(0.98496664), np.float32(0.9849369), np.float32(0.9849182), np.float32(0.984074), np.float32(0.984195), np.float32(0.98359054), np.float32(0.9832812), np.float32(0.9831982), np.float32(0.9826711), np.float32(0.98239475), np.float32(0.98187894), np.float32(0.981979), np.float32(0.98125917), np.float32(0.9815454), np.float32(0.9828388), np.float32(0.9831504), np.float32(0.9844158), np.float32(0.9833392), np.float32(0.98343694), np.float32(0.9828278), np.float32(0.98242134), np.float32(0.9828551), np.float32(0.98426974), np.float32(0.98408234), np.float32(0.9840463), np.float32(0.9847596), np.float32(0.9849998), np.float32(0.98517865), np.float32(0.9855537), np.float32(0.98608845), np.float32(0.9857254), np.float32(0.985911), np.float32(0.9856764), np.float32(0.98526055), np.float32(0.9849842), np.float32(0.9843754), np.float32(0.983634), np.float32(0.9838225), np.float32(0.9830021), np.float32(0.983679), np.float32(0.98214394), np.float32(0.9822504), np.float32(0.9815067), np.float32(0.9810184), np.float32(0.97963196), np.float32(0.97895926), np.float32(0.975911), np.float32(0.97553533), np.float32(0.97495574), np.float32(0.9744101), np.float32(0.97378165), np.float32(0.97341025), np.float32(0.97301215), np.float32(0.97439665), np.float32(0.9758935), np.float32(0.97629184), np.float32(0.97727513), np.float32(0.9780031), np.float32(0.97898084), np.float32(0.9794977), np.float32(0.98070586), np.float32(0.9815258), np.float32(0.98272103), np.float32(0.98261994), np.float32(0.9835892), np.float32(0.98397845), np.float32(0.9837806), np.float32(0.9832175), np.float32(0.98202777), np.float32(0.9824782), np.float32(0.9830451), np.float32(0.98226476), np.float32(0.98252964), np.float32(0.98141634), np.float32(0.981454), np.float32(0.98097265), np.float32(0.98020166), np.float32(0.9804465), np.float32(0.9803658), np.float32(0.9803972), np.float32(0.9802705), np.float32(0.9802418), np.float32(0.9798306), np.float32(0.9791393), np.float32(0.97791743), np.float32(0.9776359), np.float32(0.97653085), np.float32(0.97520953), np.float32(0.97370523), np.float32(0.9715693), np.float32(0.971591), np.float32(0.9671733), np.float32(0.9663246), np.float32(0.9606294), np.float32(0.9517677), np.float32(0.9457256), np.float32(0.93099), np.float32(0.9210408), np.float32(0.9129318), np.float32(0.90349686), np.float32(0.890728), np.float32(0.88971704), np.float32(0.87515515), np.float32(0.8679813), np.float32(0.8548574), np.float32(0.8821964), np.float32(0.87069255), np.float32(0.86346215), np.float32(0.8530178)], 'MVVALKFIPKVGRSEKELKGLKREIQIMRDLRHPNIVRMLDSCETEREVVVVTEYAEGELFKILEDDGHFPEELVRDISAQLVSALYYLHSHRILHRDMKPQNILLSKDGTVKLCDFGFARELSLDTLMVRSIKGTPLYMSPELILERPYDHRSDLWALGCIVYELLVGTPPFYAHSIFQLVSIITQQAVRWPRGVSPELTNFLQGLLTKDPAVRLSWPELLRHPFIKDQVVVVEENANNSPFTSPLTEEQQQLRNQLCENAGQSSVHSRILSKARQRVAKRKEKPVVCNLHVQIPPPLCEAHVDPSPLEAHTDPSFLPCTYEALPHMHIQKPQPPNTHNSIFFPNTSLLSQIPATNTTHLAI': [np.float32(0.21889228), np.float32(0.3828119), np.float32(0.35065708), np.float32(0.41171485), np.float32(0.38353777), np.float32(0.3893327), np.float32(0.3716417), np.float32(0.43745503), np.float32(0.409646), np.float32(0.33821672), np.float32(0.320671), np.float32(0.27367172), np.float32(0.25886118), np.float32(0.19148037), np.float32(0.18136138), np.float32(0.17522429), np.float32(0.16500324), np.float32(0.17386805), np.float32(0.17818812), np.float32(0.17215969), np.float32(0.19910558), np.float32(0.17957643), np.float32(0.17018385), np.float32(0.17858171), np.float32(0.15764123), np.float32(0.14203799), np.float32(0.14666493), np.float32(0.12309186), np.float32(0.09861399), np.float32(0.09613569), np.float32(0.09720248), np.float32(0.0860728), np.float32(0.092597045), np.float32(0.10766144), np.float32(0.118757315), np.float32(0.107654594), np.float32(0.11165495), np.float32(0.12002462), np.float32(0.100717306), np.float32(0.092746645), np.float32(0.09870056), np.float32(0.0876569), np.float32(0.08452133), np.float32(0.08168466), np.float32(0.07512339), np.float32(0.07582376), np.float32(0.075207554), np.float32(0.07340256), np.float32(0.073901884), np.float32(0.07323364), np.float32(0.07488807), np.float32(0.07310762), np.float32(0.07852212), np.float32(0.081458844), np.float32(0.0919711), np.float32(0.09545815), np.float32(0.09512944), np.float32(0.105687074), np.float32(0.08720251), np.float32(0.08273224), np.float32(0.09143145), np.float32(0.0922749), np.float32(0.08370262), np.float32(0.08012684), np.float32(0.09435496), np.float32(0.10710272), np.float32(0.09098934), np.float32(0.08355358), np.float32(0.089465715), np.float32(0.084728174), np.float32(0.06749185), np.float32(0.05936049), np.float32(0.06421963), np.float32(0.06365481), np.float32(0.049654067), np.float32(0.049974542), np.float32(0.052600548), np.float32(0.043298736), np.float32(0.036437843), np.float32(0.03414926), np.float32(0.030032525), np.float32(0.025616879), np.float32(0.023933914), np.float32(0.021930328), np.float32(0.018904688), np.float32(0.017101116), np.float32(0.018022407), np.float32(0.019409122), np.float32(0.019452795), np.float32(0.01918068), np.float32(0.021016749), np.float32(0.02389137), np.float32(0.02295082), np.float32(0.023124753), np.float32(0.024212195), np.float32(0.025172448), np.float32(0.030544715), np.float32(0.037798163), np.float32(0.042725652), np.float32(0.045611303), np.float32(0.04154494), np.float32(0.042849585), np.float32(0.04367429), np.float32(0.03854865), np.float32(0.036742337), np.float32(0.034521744), np.float32(0.03803106), np.float32(0.043161243), np.float32(0.046560355), np.float32(0.047041044), np.float32(0.054077923), np.float32(0.057836507), np.float32(0.060516324), np.float32(0.057756428), np.float32(0.056967728), np.float32(0.059860054), np.float32(0.06089747), np.float32(0.055361405), np.float32(0.05564042), np.float32(0.05810338), np.float32(0.049954664), np.float32(0.043609288), np.float32(0.05070642), np.float32(0.05102361), np.float32(0.05171809), np.float32(0.052646603), np.float32(0.05070565), np.float32(0.05773723), np.float32(0.057614192), np.float32(0.058476627), np.float32(0.060706355), np.float32(0.06328571), np.float32(0.062407177), np.float32(0.056193992), np.float32(0.051619094), np.float32(0.058802992), np.float32(0.06333723), np.float32(0.070143186), np.float32(0.06854236), np.float32(0.066791944), np.float32(0.069722645), np.float32(0.07469103), np.float32(0.07816756), np.float32(0.070711195), np.float32(0.062616676), np.float32(0.057440136), np.float32(0.046007577), np.float32(0.039547037), np.float32(0.035298027), np.float32(0.034069292), np.float32(0.03293424), np.float32(0.027622169), np.float32(0.026121741), np.float32(0.026485525), np.float32(0.024515959), np.float32(0.022404836), np.float32(0.023473537), np.float32(0.024586383), np.float32(0.024765817), np.float32(0.022815576), np.float32(0.02315443), np.float32(0.021378448), np.float32(0.019523364), np.float32(0.017862845), np.float32(0.018274888), np.float32(0.01638776), np.float32(0.015783701), np.float32(0.015628105), np.float32(0.017400945), np.float32(0.016834414), np.float32(0.014781401), np.float32(0.015859898), np.float32(0.017889451), np.float32(0.017143663), np.float32(0.018184783), np.float32(0.022263428), np.float32(0.026089614), np.float32(0.026740778), np.float32(0.028691359), np.float32(0.035241384), np.float32(0.036808025), np.float32(0.03910317), np.float32(0.044947494), np.float32(0.04859563), np.float32(0.04561572), np.float32(0.04425626), np.float32(0.050620876), np.float32(0.057553172), np.float32(0.051120527), np.float32(0.05286835), np.float32(0.060058273), np.float32(0.059356835), np.float32(0.054299656), np.float32(0.066488184), np.float32(0.0775811), np.float32(0.07786761), np.float32(0.08432298), np.float32(0.10092034), np.float32(0.114833586), np.float32(0.10799777), np.float32(0.114355825), np.float32(0.12276303), np.float32(0.11979602), np.float32(0.101827), np.float32(0.093705334), np.float32(0.083513774), np.float32(0.067730606), np.float32(0.06456584), np.float32(0.073778555), np.float32(0.07368022), np.float32(0.06541202), np.float32(0.06541492), np.float32(0.07215958), np.float32(0.0773519), np.float32(0.07924162), np.float32(0.08251939), np.float32(0.10073504), np.float32(0.10262644), np.float32(0.10615477), np.float32(0.10294732), np.float32(0.10296414), np.float32(0.09647586), np.float32(0.08369885), np.float32(0.087477304), np.float32(0.09484285), np.float32(0.09883585), np.float32(0.11229258), np.float32(0.13545875), np.float32(0.16050202), np.float32(0.18111068), np.float32(0.22190659), np.float32(0.26143926), np.float32(0.28247076), np.float32(0.29060718), np.float32(0.3692061), np.float32(0.4145968), np.float32(0.44533756), np.float32(0.46151564), np.float32(0.4649737), np.float32(0.5056392), np.float32(0.5386261), np.float32(0.55268776), np.float32(0.52791417), np.float32(0.54310644), np.float32(0.55460757), np.float32(0.5588034), np.float32(0.57269514), np.float32(0.56650984), np.float32(0.6000744), np.float32(0.61378825), np.float32(0.6713757), np.float32(0.6406875), np.float32(0.6135886), np.float32(0.6141981), np.float32(0.5902052), np.float32(0.54823667), np.float32(0.5384077), np.float32(0.5472277), np.float32(0.55097026), np.float32(0.56792927), np.float32(0.5589835), np.float32(0.585915), np.float32(0.6263168), np.float32(0.60542595), np.float32(0.6411148), np.float32(0.658555), np.float32(0.7742752), np.float32(0.7766258), np.float32(0.78489655), np.float32(0.8138046), np.float32(0.82558775), np.float32(0.8464201), np.float32(0.81954175), np.float32(0.8412361), np.float32(0.8551857), np.float32(0.84715617), np.float32(0.8204827), np.float32(0.8583984), np.float32(0.87380725), np.float32(0.8593947), np.float32(0.8611765), np.float32(0.8801466), np.float32(0.89805204), np.float32(0.9043007), np.float32(0.9197072), np.float32(0.9181261), np.float32(0.9020471), np.float32(0.91164935), np.float32(0.9067797), np.float32(0.91654265), np.float32(0.92375845), np.float32(0.94635254), np.float32(0.95804036), np.float32(0.9528882), np.float32(0.95345014), np.float32(0.94866914), np.float32(0.95053864), np.float32(0.9498483), np.float32(0.9565463), np.float32(0.9575206), np.float32(0.9589621), np.float32(0.9626366), np.float32(0.96448064), np.float32(0.96450573), np.float32(0.96347624), np.float32(0.96417046), np.float32(0.96320456), np.float32(0.9613191), np.float32(0.9636903), np.float32(0.9638955), np.float32(0.9657845), np.float32(0.96817726), np.float32(0.9688653), np.float32(0.9649477), np.float32(0.96699095), np.float32(0.9678279), np.float32(0.96854913), np.float32(0.967884), np.float32(0.96805525), np.float32(0.9686123), np.float32(0.97007287), np.float32(0.9727956), np.float32(0.97065), np.float32(0.97276694), np.float32(0.9713075), np.float32(0.97247195), np.float32(0.97266686), np.float32(0.9731231), np.float32(0.9730095), np.float32(0.96905273), np.float32(0.969523), np.float32(0.9714324), np.float32(0.973396), np.float32(0.9722066), np.float32(0.9725304), np.float32(0.9723211), np.float32(0.97220343), np.float32(0.9714228), np.float32(0.972305), np.float32(0.9711727), np.float32(0.97013557), np.float32(0.9685435), np.float32(0.96566355), np.float32(0.9648768), np.float32(0.96378577), np.float32(0.96283925), np.float32(0.96168995), np.float32(0.965012), np.float32(0.9649577), np.float32(0.9656809), np.float32(0.9656545), np.float32(0.9664678), np.float32(0.96354353), np.float32(0.9629202), np.float32(0.95920026), np.float32(0.9546008), np.float32(0.9576208), np.float32(0.96246785), np.float32(0.9606299), np.float32(0.96263), np.float32(0.96541727), np.float32(0.96311873), np.float32(0.96208483)], 'MPYYTRNDDDVNDFDEYDPTPYGGGYDIALTYGRPTPPSEETCYPNSSSADEIDYDRPHFSSHAKPSAYADDHLQEEYTSYSRPKPRPRPAHGGAHGGDVFLDARPEPGYGSQHERTRPDSDYGDESPRRHNHGRRGDESPRRHDHGRRGDESPRRHDHGRRGDEYERRDSDDEERYRRKKHGDDDDSDDEEKKHHRHKHHHHKKHSDDDE': [np.float32(0.96609706), np.float32(0.9659416), np.float32(0.9645648), np.float32(0.95874804), np.float32(0.95943284), np.float32(0.95554477), np.float32(0.95439595), np.float32(0.94795734), np.float32(0.9425162), np.float32(0.94121754), np.float32(0.9446831), np.float32(0.9462593), np.float32(0.94061714), np.float32(0.94255316), np.float32(0.9459308), np.float32(0.9461349), np.float32(0.9440923), np.float32(0.94608665), np.float32(0.9509532), np.float32(0.950739), np.float32(0.94958854), np.float32(0.9493064), np.float32(0.9459147), np.float32(0.9519918), np.float32(0.9514953), np.float32(0.95120573), np.float32(0.94838387), np.float32(0.9564378), np.float32(0.95732903), np.float32(0.9564059), np.float32(0.96016264), np.float32(0.9626786), np.float32(0.96551704), np.float32(0.9629876), np.float32(0.960067), np.float32(0.956721), np.float32(0.95483744), np.float32(0.9548043), np.float32(0.9573325), np.float32(0.9621167), np.float32(0.9651657), np.float32(0.9663363), np.float32(0.9649226), np.float32(0.964405), np.float32(0.96355), np.float32(0.9621977), np.float32(0.9595808), np.float32(0.9586733), np.float32(0.9622549), np.float32(0.96237665), np.float32(0.9644773), np.float32(0.9604113), np.float32(0.9618901), np.float32(0.9619306), np.float32(0.9657137), np.float32(0.9692617), np.float32(0.968358), np.float32(0.9703264), np.float32(0.971026), np.float32(0.9717083), np.float32(0.9714082), np.float32(0.97143054), np.float32(0.971855), np.float32(0.9717075), np.float32(0.97186035), np.float32(0.970395), np.float32(0.97155446), np.float32(0.9716984), np.float32(0.9727907), np.float32(0.97390544), np.float32(0.97222984), np.float32(0.9723823), np.float32(0.9714065), np.float32(0.9724956), np.float32(0.97214913), np.float32(0.9705822), np.float32(0.9705151), np.float32(0.96922386), np.float32(0.9704504), np.float32(0.9721777), np.float32(0.9731251), np.float32(0.97352105), np.float32(0.97333896), np.float32(0.97427213), np.float32(0.9761954), np.float32(0.9777999), np.float32(0.9779237), np.float32(0.97833335), np.float32(0.9789316), np.float32(0.9797458), np.float32(0.98024315), np.float32(0.98067665), np.float32(0.98117507), np.float32(0.98104066), np.float32(0.9811137), np.float32(0.9811538), np.float32(0.98159194), np.float32(0.9818907), np.float32(0.9823654), np.float32(0.981805), np.float32(0.9816265), np.float32(0.98127204), np.float32(0.98111206), np.float32(0.98109025), np.float32(0.98134226), np.float32(0.9805532), np.float32(0.9808997), np.float32(0.9805901), np.float32(0.9804565), np.float32(0.98025906), np.float32(0.9805202), np.float32(0.9814983), np.float32(0.98102367), np.float32(0.9810801), np.float32(0.981434), np.float32(0.9808734), np.float32(0.9812314), np.float32(0.98127973), np.float32(0.98135304), np.float32(0.98134136), np.float32(0.9818957), np.float32(0.9824342), np.float32(0.98190963), np.float32(0.98269), np.float32(0.98355055), np.float32(0.9831078), np.float32(0.982971), np.float32(0.98367393), np.float32(0.98360795), np.float32(0.98337126), np.float32(0.9836557), np.float32(0.9844988), np.float32(0.98460186), np.float32(0.9848483), np.float32(0.98503023), np.float32(0.9847532), np.float32(0.9849781), np.float32(0.9851822), np.float32(0.9844311), np.float32(0.98495144), np.float32(0.9852819), np.float32(0.9849865), np.float32(0.98447686), np.float32(0.9847068), np.float32(0.98489606), np.float32(0.98504514), np.float32(0.9851217), np.float32(0.9849015), np.float32(0.9839662), np.float32(0.9844177), np.float32(0.9845189), np.float32(0.98386234), np.float32(0.98390096), np.float32(0.9840884), np.float32(0.98353773), np.float32(0.9828944), np.float32(0.9823589), np.float32(0.9822276), np.float32(0.9814997), np.float32(0.9808481), np.float32(0.98109174), np.float32(0.9800751), np.float32(0.9797973), np.float32(0.97796655), np.float32(0.9744309), np.float32(0.9728625), np.float32(0.97221047), np.float32(0.9714074), np.float32(0.97142875), np.float32(0.97145635), np.float32(0.97287005), np.float32(0.9726835), np.float32(0.97361064), np.float32(0.9722588), np.float32(0.9715683), np.float32(0.97238594), np.float32(0.9708222), np.float32(0.9681258), np.float32(0.9654434), np.float32(0.9633504), np.float32(0.96158415), np.float32(0.96127075), np.float32(0.96089923), np.float32(0.9616959), np.float32(0.9609492), np.float32(0.96137464), np.float32(0.9606083), np.float32(0.9606852), np.float32(0.9609034), np.float32(0.9607042), np.float32(0.95975083), np.float32(0.95846814), np.float32(0.95839375), np.float32(0.9581218), np.float32(0.9574785), np.float32(0.95622414), np.float32(0.953973), np.float32(0.9513094), np.float32(0.9468352), np.float32(0.9429365), np.float32(0.94377136), np.float32(0.9440076), np.float32(0.94447106), np.float32(0.9465595), np.float32(0.94740415), np.float32(0.951426), np.float32(0.9523798), np.float32(0.95654994), np.float32(0.95715296), np.float32(0.9556819), np.float32(0.9514954)], 'MLRFRWHTYLTSYLPHQNALERALTDSILMIYNADKLYSSNSQQVIEELGSIKTYLFEKCNELHNSQRKWRVPKIDDPIFGEFILLQEKPSTNLTGILLAGPLIRNSQSSTVLALCLEVLHGVLLLHPPSRDYFTQVHNMEMMISFLKSESGDVVNAAVQCQVAILVRNVLNFRLSEALDGPKIICELLNSPATLRTTKMKILEFLFFYLIPEEGTLDGVSSENHKNTKEKAEILKKYLRNVDGLVEELMRSKPFGEMDIQW': [np.float32(0.3542847), np.float32(0.27645317), np.float32(0.32067513), np.float32(0.46305677), np.float32(0.48022336), np.float32(0.42378503), np.float32(0.40834218), np.float32(0.42271277), np.float32(0.4986018), np.float32(0.4137318), np.float32(0.43703604), np.float32(0.37088314), np.float32(0.33123127), np.float32(0.23567319), np.float32(0.24549787), np.float32(0.20444745), np.float32(0.19438244), np.float32(0.18737629), np.float32(0.18729311), np.float32(0.18551515), np.float32(0.15237725), np.float32(0.1324866), np.float32(0.12366953), np.float32(0.11202309), np.float32(0.109691404), np.float32(0.11024172), np.float32(0.109861046), np.float32(0.10400545), np.float32(0.1000169), np.float32(0.10304896), np.float32(0.09184558), np.float32(0.10353201), np.float32(0.11585005), np.float32(0.10256431), np.float32(0.08846859), np.float32(0.10752239), np.float32(0.11727928), np.float32(0.10661708), np.float32(0.10564891), np.float32(0.11616707), np.float32(0.11624385), np.float32(0.1171072), np.float32(0.12641641), np.float32(0.13744442), np.float32(0.12698522), np.float32(0.12681617), np.float32(0.12751803), np.float32(0.12538014), np.float32(0.10372354), np.float32(0.11316934), np.float32(0.116657585), np.float32(0.11067473), np.float32(0.105434366), np.float32(0.101481825), np.float32(0.10090297), np.float32(0.09547058), np.float32(0.097864516), np.float32(0.10744216), np.float32(0.11129029), np.float32(0.105431825), np.float32(0.09973127), np.float32(0.11007684), np.float32(0.12603208), np.float32(0.1242884), np.float32(0.15459418), np.float32(0.16925631), np.float32(0.17643937), np.float32(0.17194761), np.float32(0.17734602), np.float32(0.18094264), np.float32(0.16882698), np.float32(0.17011827), np.float32(0.18471128), np.float32(0.17102313), np.float32(0.13945937), np.float32(0.14543468), np.float32(0.14410032), np.float32(0.13352264), np.float32(0.13343781), np.float32(0.13572277), np.float32(0.13170524), np.float32(0.114443704), np.float32(0.10337533), np.float32(0.09823009), np.float32(0.098661736), np.float32(0.08408809), np.float32(0.06969498), np.float32(0.06797103), np.float32(0.06182704), np.float32(0.05732593), np.float32(0.057352778), np.float32(0.0541749), np.float32(0.055084832), np.float32(0.061234776), np.float32(0.06322059), np.float32(0.06856045), np.float32(0.074711606), np.float32(0.078272454), np.float32(0.08343862), np.float32(0.0747949), np.float32(0.06116962), np.float32(0.0518579), np.float32(0.04514954), np.float32(0.041095756), np.float32(0.033317614), np.float32(0.028402004), np.float32(0.027583575), np.float32(0.024371732), np.float32(0.023107452), np.float32(0.023953281), np.float32(0.026170755), np.float32(0.025025718), np.float32(0.022103403), np.float32(0.021732474), np.float32(0.02065723), np.float32(0.019170847), np.float32(0.019419167), np.float32(0.01987572), np.float32(0.019667288), np.float32(0.019845437), np.float32(0.019485835), np.float32(0.01875778), np.float32(0.01857114), np.float32(0.019782344), np.float32(0.022968497), np.float32(0.024867015), np.float32(0.029699778), np.float32(0.033861786), np.float32(0.039730847), np.float32(0.045079503), np.float32(0.047589708), np.float32(0.045397494), np.float32(0.044519156), np.float32(0.048266005), np.float32(0.050854024), np.float32(0.05100102), np.float32(0.057257697), np.float32(0.05946698), np.float32(0.06539538), np.float32(0.0715343), np.float32(0.073649295), np.float32(0.0774117), np.float32(0.07919282), np.float32(0.069345675), np.float32(0.06606945), np.float32(0.06450918), np.float32(0.059979554), np.float32(0.052271616), np.float32(0.049754497), np.float32(0.04967781), np.float32(0.045807038), np.float32(0.041097973), np.float32(0.040080734), np.float32(0.037737466), np.float32(0.03507702), np.float32(0.03437307), np.float32(0.03607572), np.float32(0.036455642), np.float32(0.037282005), np.float32(0.038852688), np.float32(0.035746247), np.float32(0.031008301), np.float32(0.030371435), np.float32(0.027934821), np.float32(0.026446745), np.float32(0.025792172), np.float32(0.027616952), np.float32(0.02878896), np.float32(0.031948812), np.float32(0.033793475), np.float32(0.03745498), np.float32(0.044800438), np.float32(0.040155802), np.float32(0.039373577), np.float32(0.037599068), np.float32(0.04374363), np.float32(0.04216864), np.float32(0.0437581), np.float32(0.049463686), np.float32(0.056947395), np.float32(0.06286983), np.float32(0.0713117), np.float32(0.084275715), np.float32(0.09059567), np.float32(0.09663359), np.float32(0.10173777), np.float32(0.098683655), np.float32(0.10007395), np.float32(0.09121682), np.float32(0.08393446), np.float32(0.07522943), np.float32(0.063643165), np.float32(0.056930672), np.float32(0.05268066), np.float32(0.04535644), np.float32(0.04065642), np.float32(0.04203249), np.float32(0.043246828), np.float32(0.041031137), np.float32(0.038230363), np.float32(0.039662328), np.float32(0.043457054), np.float32(0.04293606), np.float32(0.04253862), np.float32(0.039997436), np.float32(0.039565273), np.float32(0.043266576), np.float32(0.047058083), np.float32(0.051370773), np.float32(0.051633816), np.float32(0.056250937), np.float32(0.06949437), np.float32(0.08572496), np.float32(0.09973924), np.float32(0.1298941), np.float32(0.15274103), np.float32(0.16006713), np.float32(0.18472442), np.float32(0.18749481), np.float32(0.18014096), np.float32(0.17423059), np.float32(0.18388699), np.float32(0.19251646), np.float32(0.1942492), np.float32(0.20300736), np.float32(0.2113863), np.float32(0.19104865), np.float32(0.1809818), np.float32(0.1862736), np.float32(0.19007337), np.float32(0.16140245), np.float32(0.1623506), np.float32(0.15616377), np.float32(0.14504628), np.float32(0.13558199), np.float32(0.12497447), np.float32(0.117766745), np.float32(0.10406032), np.float32(0.08889618), np.float32(0.09336091), np.float32(0.09758978), np.float32(0.09291128), np.float32(0.093725584), np.float32(0.09976786), np.float32(0.108332805), np.float32(0.1138885), np.float32(0.11947464), np.float32(0.13372645), np.float32(0.13841265), np.float32(0.16239055), np.float32(0.17940107), np.float32(0.21780735), np.float32(0.19062954), np.float32(0.19360621), np.float32(0.21380608), np.float32(0.2157471), np.float32(0.23035802), np.float32(0.28275934), np.float32(0.33446515), np.float32(0.37827316), np.float32(0.42294925), np.float32(0.55683064)], 'MEADPKCLLEVGGEIKGDFVGEMAWGARIWKASPVPESVVLHIDQLTRNVNEAHLKEIFSNFGEVVNVELTMDRTVQLPRGYGYVEFKTRADAEKALLYMDGSQIDGNVVRARFTLPPRQKASPPPKAGAGPLKREPPPRDSTGAEVEKDAVQRPRETSPRRKPQPSPRRRSPVGPRRGESPRHRPADSPPRRRNNSPPPRRRVESPIYRRGDSPPRRRPASPARRRSPSPAHRRHRSPIRVSPRRGRGSPVGRKRSPIPLRRRSPPRRARSPIRRSPIGRRRSRSPIRRPGRSRSRSISPRRGRAAPPRRGRSTSSSSGSPSPRRGNRRLSKSRSPRRPGRGRSSSKSSSGSSPSPKPN': [np.float32(0.33454272), np.float32(0.25443244), np.float32(0.25881544), np.float32(0.28840083), np.float32(0.37292513), np.float32(0.35954198), np.float32(0.3505147), np.float32(0.32925153), np.float32(0.27171832), np.float32(0.2600256), np.float32(0.20775746), np.float32(0.18753536), np.float32(0.17694998), np.float32(0.16040938), np.float32(0.1439781), np.float32(0.1380439), np.float32(0.13267255), np.float32(0.11835041), np.float32(0.10046303), np.float32(0.11486868), np.float32(0.11748129), np.float32(0.1343204), np.float32(0.14227785), np.float32(0.13834254), np.float32(0.14501743), np.float32(0.1562957), np.float32(0.14091313), np.float32(0.13909759), np.float32(0.125418), np.float32(0.112514555), np.float32(0.09515211), np.float32(0.08429537), np.float32(0.08477567), np.float32(0.09294961), np.float32(0.08676295), np.float32(0.094317585), np.float32(0.11065257), np.float32(0.1170287), np.float32(0.10973223), np.float32(0.11696944), np.float32(0.121895835), np.float32(0.13462107), np.float32(0.13757817), np.float32(0.11218114), np.float32(0.12202864), np.float32(0.12832697), np.float32(0.10263344), np.float32(0.09392056), np.float32(0.09477486), np.float32(0.09535485), np.float32(0.08720481), np.float32(0.09142501), np.float32(0.10082648), np.float32(0.104501866), np.float32(0.103271365), np.float32(0.12045488), np.float32(0.12289172), np.float32(0.13115452), np.float32(0.13561368), np.float32(0.1449156), np.float32(0.1436753), np.float32(0.13680343), np.float32(0.15027818), np.float32(0.16414735), np.float32(0.14899993), np.float32(0.14096047), np.float32(0.13395242), np.float32(0.15342322), np.float32(0.1612324), np.float32(0.15083233), np.float32(0.15691108), np.float32(0.15658517), np.float32(0.13805372), np.float32(0.12402929), np.float32(0.12776014), np.float32(0.122903496), np.float32(0.11061765), np.float32(0.122750595), np.float32(0.13097277), np.float32(0.13859934), np.float32(0.14430557), np.float32(0.13566293), np.float32(0.15080692), np.float32(0.14691912), np.float32(0.13416056), np.float32(0.110838465), np.float32(0.103408314), np.float32(0.0965261), np.float32(0.09742423), np.float32(0.0915731), np.float32(0.09398293), np.float32(0.08836336), np.float32(0.09382762), np.float32(0.08948739), np.float32(0.097311415), np.float32(0.10598575), np.float32(0.10519171), np.float32(0.11407152), np.float32(0.113130614), np.float32(0.12246775), np.float32(0.11478431), np.float32(0.12739277), np.float32(0.13542107), np.float32(0.14452569), np.float32(0.15453611), np.float32(0.17037492), np.float32(0.18742561), np.float32(0.21875152), np.float32(0.28023198), np.float32(0.43672678), np.float32(0.46828896), np.float32(0.5461567), np.float32(0.63334936), np.float32(0.6574825), np.float32(0.68307036), np.float32(0.7385065), np.float32(0.7441636), np.float32(0.799411), np.float32(0.83343506), np.float32(0.8679652), np.float32(0.91257584), np.float32(0.93497753), np.float32(0.951107), np.float32(0.9582242), np.float32(0.96562386), np.float32(0.96779364), np.float32(0.9727341), np.float32(0.9758859), np.float32(0.9805299), np.float32(0.9827939), np.float32(0.9835163), np.float32(0.984663), np.float32(0.9850271), np.float32(0.9852304), np.float32(0.9854945), np.float32(0.9861057), np.float32(0.9860887), np.float32(0.98589545), np.float32(0.98553735), np.float32(0.9850701), np.float32(0.98494464), np.float32(0.9851575), np.float32(0.98538697), np.float32(0.98546183), np.float32(0.9857809), np.float32(0.9856414), np.float32(0.9856813), np.float32(0.98562837), np.float32(0.9860005), np.float32(0.9869893), np.float32(0.9875315), np.float32(0.98771065), np.float32(0.98752), np.float32(0.98770833), np.float32(0.988186), np.float32(0.9878996), np.float32(0.98794556), np.float32(0.9882703), np.float32(0.98798287), np.float32(0.98797405), np.float32(0.98752195), np.float32(0.98764604), np.float32(0.98796844), np.float32(0.9879726), np.float32(0.9878483), np.float32(0.98792017), np.float32(0.98809737), np.float32(0.9880384), np.float32(0.9881841), np.float32(0.9880597), np.float32(0.9880067), np.float32(0.9883532), np.float32(0.98844403), np.float32(0.988362), np.float32(0.9882414), np.float32(0.9881762), np.float32(0.98820996), np.float32(0.9881395), np.float32(0.9881566), np.float32(0.98825794), np.float32(0.9882917), np.float32(0.98814), np.float32(0.98810285), np.float32(0.9878619), np.float32(0.9882571), np.float32(0.9881252), np.float32(0.98783), np.float32(0.9878349), np.float32(0.9879023), np.float32(0.9876314), np.float32(0.9874538), np.float32(0.9875145), np.float32(0.98744804), np.float32(0.98776), np.float32(0.9874489), np.float32(0.9870244), np.float32(0.987056), np.float32(0.9870444), np.float32(0.98715276), np.float32(0.9870646), np.float32(0.9866737), np.float32(0.98722166), np.float32(0.9872437), np.float32(0.98702973), np.float32(0.986985), np.float32(0.98690856), np.float32(0.98671824), np.float32(0.9866838), np.float32(0.98647445), np.float32(0.98673093), np.float32(0.9865042), np.float32(0.9865741), np.float32(0.98658794), np.float32(0.9865785), np.float32(0.98664784), np.float32(0.9868634), np.float32(0.9868461), np.float32(0.98695135), np.float32(0.9870842), np.float32(0.9873422), np.float32(0.9871611), np.float32(0.98702544), np.float32(0.9868825), np.float32(0.9868472), np.float32(0.9871383), np.float32(0.98722756), np.float32(0.9871896), np.float32(0.98737746), np.float32(0.98762286), np.float32(0.9876131), np.float32(0.9876599), np.float32(0.98744524), np.float32(0.9874642), np.float32(0.9876074), np.float32(0.9880745), np.float32(0.98821706), np.float32(0.9884688), np.float32(0.9884538), np.float32(0.98834807), np.float32(0.9882627), np.float32(0.9887195), np.float32(0.98853266), np.float32(0.9888081), np.float32(0.98891675), np.float32(0.9890738), np.float32(0.9889803), np.float32(0.9890219), np.float32(0.9890737), np.float32(0.9890105), np.float32(0.98886335), np.float32(0.9890304), np.float32(0.98920876), np.float32(0.9891964), np.float32(0.9891333), np.float32(0.9891432), np.float32(0.9893908), np.float32(0.98942965), np.float32(0.9894838), np.float32(0.9893059), np.float32(0.98950726), np.float32(0.9891186), np.float32(0.9891338), np.float32(0.9892067), np.float32(0.9893601), np.float32(0.9894817), np.float32(0.98931074), np.float32(0.9891411), np.float32(0.9892259), np.float32(0.9889101), np.float32(0.98928064), np.float32(0.9892675), np.float32(0.9894666), np.float32(0.989248), np.float32(0.989358), np.float32(0.98913914), np.float32(0.9892079), np.float32(0.98901224), np.float32(0.989268), np.float32(0.98948294), np.float32(0.9894024), np.float32(0.98922044), np.float32(0.9894266), np.float32(0.9896052), np.float32(0.98969156), np.float32(0.98988426), np.float32(0.9900345), np.float32(0.98987216), np.float32(0.9899601), np.float32(0.98958963), np.float32(0.9897872), np.float32(0.99024427), np.float32(0.9902142), np.float32(0.9904233), np.float32(0.9904507), np.float32(0.9904571), np.float32(0.9904469), np.float32(0.99056786), np.float32(0.990406), np.float32(0.99070823), np.float32(0.9907515), np.float32(0.9905776), np.float32(0.9906922), np.float32(0.9906646), np.float32(0.9906371), np.float32(0.99066925), np.float32(0.9905285), np.float32(0.99058247), np.float32(0.99054915), np.float32(0.9906274), np.float32(0.9905608), np.float32(0.99070483), np.float32(0.9905404), np.float32(0.9906502), np.float32(0.99074006), np.float32(0.9907844), np.float32(0.99066776), np.float32(0.99075127), np.float32(0.9906951), np.float32(0.99065876), np.float32(0.9906218), np.float32(0.99044365), np.float32(0.9904553), np.float32(0.9902136), np.float32(0.99011713), np.float32(0.98995996), np.float32(0.989673), np.float32(0.98972577), np.float32(0.9896346), np.float32(0.9896185), np.float32(0.989465), np.float32(0.98947257), np.float32(0.9893785), np.float32(0.98928285), np.float32(0.9890616), np.float32(0.98875475), np.float32(0.9886347), np.float32(0.98850584), np.float32(0.9883895), np.float32(0.9881126), np.float32(0.98796684), np.float32(0.98782104), np.float32(0.98755777), np.float32(0.98744535), np.float32(0.9872334), np.float32(0.9872873), np.float32(0.987045), np.float32(0.9872061), np.float32(0.986813), np.float32(0.9867509), np.float32(0.98671573), np.float32(0.9864819), np.float32(0.9862228), np.float32(0.98584497), np.float32(0.98539597), np.float32(0.9843615), np.float32(0.98394406), np.float32(0.983014), np.float32(0.9825236), np.float32(0.9816373), np.float32(0.98097056)], 'MRLSQEAYDEAVTSYVENFGMDATTAQIEAREEFALQGFDISSIATSLSQVNCNTFTAVVQTFLTSICPLAEIEDETWGNSEEDKLTSAIVSFESYLSDQSVFRPNIVDFACTAGQREIIEILLKFCCKTTLAQTLRDRALNCLTAMMIIHENRRLVLKSAAFLTLLECRTLSTSLCSFLASVTKEHGDAKIILMKTERTLTILTEAFGASDVVLMRAICELFSAILIDDDRESSTSNKYRHALILHEHGLLAKVNDAILQQVQSSQLETSVVLFKLFSHLLTSEKICRSVPEDVLSSLLAIISRRRDAVLLNHCCRCVRRLILSDSRKEILLKFDVIKTFVSLMTCEVSSVRENSISILAALALRNVEVSNELRANGGVDQLLELMPQETCGKVLRQCCILIRNIAVRNQDTRDYLVANNVTAQLHDLKALHPRSCIDVGSAALRDLGCDDYGRGWVPRTLVMGTDGSIINSSDLN': [np.float32(0.41633156), np.float32(0.42363998), np.float32(0.4385883), np.float32(0.39671984), np.float32(0.34274992), np.float32(0.34623772), np.float32(0.35236588), np.float32(0.3755055), np.float32(0.34446388), np.float32(0.36324874), np.float32(0.35353595), np.float32(0.31174138), np.float32(0.27895936), np.float32(0.2638521), np.float32(0.2544935), np.float32(0.26067242), np.float32(0.23449148), np.float32(0.23267382), np.float32(0.2203481), np.float32(0.21410608), np.float32(0.2308958), np.float32(0.22806077), np.float32(0.20406303), np.float32(0.21231383), np.float32(0.23079988), np.float32(0.23563796), np.float32(0.23663542), np.float32(0.23615478), np.float32(0.2444081), np.float32(0.22373478), np.float32(0.20886202), np.float32(0.21777609), np.float32(0.20036432), np.float32(0.18311824), np.float32(0.17556098), np.float32(0.17342398), np.float32(0.16709208), np.float32(0.17312193), np.float32(0.17586266), np.float32(0.1711761), np.float32(0.17999023), np.float32(0.16422933), np.float32(0.18380111), np.float32(0.1733454), np.float32(0.14977162), np.float32(0.1365629), np.float32(0.13986503), np.float32(0.12558588), np.float32(0.11036923), np.float32(0.10146946), np.float32(0.095006384), np.float32(0.083245456), np.float32(0.07164879), np.float32(0.073602304), np.float32(0.068038), np.float32(0.066893), np.float32(0.06260673), np.float32(0.061201733), np.float32(0.057764787), np.float32(0.05498342), np.float32(0.062344108), np.float32(0.06593276), np.float32(0.05717109), np.float32(0.06800348), np.float32(0.07614423), np.float32(0.08251148), np.float32(0.07922697), np.float32(0.091385745), np.float32(0.12173055), np.float32(0.12845567), np.float32(0.13171816), np.float32(0.14331377), np.float32(0.16520463), np.float32(0.18129109), np.float32(0.17505676), np.float32(0.19909859), np.float32(0.22048658), np.float32(0.20702124), np.float32(0.20898417), np.float32(0.22171903), np.float32(0.23701514), np.float32(0.20902628), np.float32(0.21470973), np.float32(0.22516885), np.float32(0.19634376), np.float32(0.19995408), np.float32(0.19919494), np.float32(0.20410353), np.float32(0.19168553), np.float32(0.1744701), np.float32(0.1828103), np.float32(0.15366288), np.float32(0.13193826), np.float32(0.13381812), np.float32(0.12606528), np.float32(0.11702476), np.float32(0.10809911), np.float32(0.10956276), np.float32(0.09183066), np.float32(0.08627392), np.float32(0.07781734), np.float32(0.084655836), np.float32(0.09281001), np.float32(0.09024949), np.float32(0.08679866), np.float32(0.10472331), np.float32(0.09833346), np.float32(0.08228606), np.float32(0.07403086), np.float32(0.07617827), np.float32(0.06726956), np.float32(0.04870829), np.float32(0.04413434), np.float32(0.041581582), np.float32(0.039412975), np.float32(0.03854854), np.float32(0.03866301), np.float32(0.041402552), np.float32(0.04276312), np.float32(0.04917157), np.float32(0.04815255), np.float32(0.047816426), np.float32(0.053645156), np.float32(0.049263224), np.float32(0.048260584), np.float32(0.04714207), np.float32(0.051253866), np.float32(0.05098864), np.float32(0.04526434), np.float32(0.039269596), np.float32(0.03764748), np.float32(0.03972269), np.float32(0.041443933), np.float32(0.040054526), np.float32(0.039573308), np.float32(0.040770654), np.float32(0.04287789), np.float32(0.03943721), np.float32(0.03834868), np.float32(0.04189309), np.float32(0.045290098), np.float32(0.045408305), np.float32(0.046709724), np.float32(0.04656803), np.float32(0.04452665), np.float32(0.044192895), np.float32(0.041474365), np.float32(0.042321432), np.float32(0.042064253), np.float32(0.04135963), np.float32(0.040021546), np.float32(0.03725941), np.float32(0.03769652), np.float32(0.037780825), np.float32(0.035329953), np.float32(0.036675867), np.float32(0.041527048), np.float32(0.04163744), np.float32(0.044880055), np.float32(0.048156988), np.float32(0.04906309), np.float32(0.049392696), np.float32(0.052233264), np.float32(0.050959278), np.float32(0.039938107), np.float32(0.036339704), np.float32(0.034871995), np.float32(0.030746026), np.float32(0.028954897), np.float32(0.03013975), np.float32(0.032199875), np.float32(0.029057458), np.float32(0.029806873), np.float32(0.03337543), np.float32(0.039234217), np.float32(0.044931993), np.float32(0.052868903), np.float32(0.058526613), np.float32(0.060320437), np.float32(0.06606874), np.float32(0.063369215), np.float32(0.065074466), np.float32(0.056699485), np.float32(0.055331986), np.float32(0.062335376), np.float32(0.062361445), np.float32(0.06271796), np.float32(0.06864288), np.float32(0.0745949), np.float32(0.074395776), np.float32(0.075513475), np.float32(0.0775848), np.float32(0.07747573), np.float32(0.07454635), np.float32(0.07726656), np.float32(0.0825918), np.float32(0.07986749), np.float32(0.07157009), np.float32(0.06414729), np.float32(0.058982566), np.float32(0.05423673), np.float32(0.05146529), np.float32(0.050803218), np.float32(0.043040287), np.float32(0.039755177), np.float32(0.039277278), np.float32(0.037110288), np.float32(0.034026902), np.float32(0.031449348), np.float32(0.032909587), np.float32(0.028859666), np.float32(0.024277939), np.float32(0.024251595), np.float32(0.025263758), np.float32(0.022771105), np.float32(0.022235844), np.float32(0.024919106), np.float32(0.026342062), np.float32(0.026110904), np.float32(0.029117214), np.float32(0.032651734), np.float32(0.036499973), np.float32(0.040398013), np.float32(0.044961397), np.float32(0.053400137), np.float32(0.057321023), np.float32(0.06313985), np.float32(0.07047885), np.float32(0.07843524), np.float32(0.07693917), np.float32(0.08458684), np.float32(0.09101706), np.float32(0.097440064), np.float32(0.082132734), np.float32(0.08174507), np.float32(0.10347695), np.float32(0.11566764), np.float32(0.12028913), np.float32(0.12619582), np.float32(0.12711495), np.float32(0.124620624), np.float32(0.11795012), np.float32(0.116356716), np.float32(0.094964296), np.float32(0.079837784), np.float32(0.07155088), np.float32(0.06738559), np.float32(0.05517792), np.float32(0.052544568), np.float32(0.058368545), np.float32(0.056092355), np.float32(0.049571395), np.float32(0.054362845), np.float32(0.060375758), np.float32(0.063912325), np.float32(0.07127616), np.float32(0.077763826), np.float32(0.08646655), np.float32(0.086238876), np.float32(0.07868942), np.float32(0.07780222), np.float32(0.0727504), np.float32(0.05865996), np.float32(0.055212613), np.float32(0.06307517), np.float32(0.06100563), np.float32(0.045077927), np.float32(0.046862304), np.float32(0.050854955), np.float32(0.04353059), np.float32(0.037348233), np.float32(0.041810412), np.float32(0.044545412), np.float32(0.043559328), np.float32(0.047125775), np.float32(0.047391128), np.float32(0.042949054), np.float32(0.045460686), np.float32(0.044933658), np.float32(0.042277068), np.float32(0.04315555), np.float32(0.043652736), np.float32(0.048796378), np.float32(0.05002917), np.float32(0.04718803), np.float32(0.049771916), np.float32(0.05431114), np.float32(0.0529748), np.float32(0.047179315), np.float32(0.05557696), np.float32(0.05612818), np.float32(0.051841445), np.float32(0.05097512), np.float32(0.061001725), np.float32(0.07229844), np.float32(0.07005848), np.float32(0.07255282), np.float32(0.065889284), np.float32(0.054481637), np.float32(0.047795344), np.float32(0.04252225), np.float32(0.03879555), np.float32(0.035761468), np.float32(0.0351951), np.float32(0.03357671), np.float32(0.032699686), np.float32(0.029686816), np.float32(0.029933264), np.float32(0.033723265), np.float32(0.034734927), np.float32(0.03349052), np.float32(0.035771452), np.float32(0.03716609), np.float32(0.0396518), np.float32(0.044810496), np.float32(0.051355336), np.float32(0.055689037), np.float32(0.05269874), np.float32(0.048934698), np.float32(0.043141417), np.float32(0.041686427), np.float32(0.03913649), np.float32(0.040054645), np.float32(0.041027065), np.float32(0.04627762), np.float32(0.045284923), np.float32(0.041526716), np.float32(0.049294043), np.float32(0.054534655), np.float32(0.047822032), np.float32(0.046336267), np.float32(0.052036047), np.float32(0.050875697), np.float32(0.04672235), np.float32(0.05231571), np.float32(0.056576204), np.float32(0.058080703), np.float32(0.05589528), np.float32(0.056019727), np.float32(0.05677048), np.float32(0.0527937), np.float32(0.05012042), np.float32(0.053292267), np.float32(0.05840695), np.float32(0.05780531), np.float32(0.05561746), np.float32(0.051401027), np.float32(0.053048648), np.float32(0.047025386), np.float32(0.048129115), np.float32(0.049623128), np.float32(0.042936392), np.float32(0.039044447), np.float32(0.04160076), np.float32(0.044424064), np.float32(0.044201057), np.float32(0.045983806), np.float32(0.04941201), np.float32(0.048510317), np.float32(0.048997134), np.float32(0.0516489), np.float32(0.06195648), np.float32(0.062078934), np.float32(0.06414117), np.float32(0.07151237), np.float32(0.07143112), np.float32(0.06629121), np.float32(0.062919185), np.float32(0.060355213), np.float32(0.06678932), np.float32(0.07049258), np.float32(0.06803296), np.float32(0.07500825), np.float32(0.08590125), np.float32(0.09031531), np.float32(0.0899997), np.float32(0.110493205), np.float32(0.1237452), np.float32(0.12928519), np.float32(0.1352594), np.float32(0.1311822), np.float32(0.12838458), np.float32(0.13777909), np.float32(0.117103405), np.float32(0.100441836), np.float32(0.08831724), np.float32(0.08303542), np.float32(0.06297694), np.float32(0.054367404), np.float32(0.048493527), np.float32(0.044120513), np.float32(0.038305677), np.float32(0.042279504), np.float32(0.040557787), np.float32(0.038066465), np.float32(0.041147083), np.float32(0.0424793), np.float32(0.04361248), np.float32(0.044518802), np.float32(0.050692193), np.float32(0.053889614), np.float32(0.04951433), np.float32(0.049934834), np.float32(0.051074777), np.float32(0.054625914), np.float32(0.055881023), np.float32(0.054658342), np.float32(0.05573597), np.float32(0.062278885), np.float32(0.06016141), np.float32(0.060491968), np.float32(0.07057495), np.float32(0.078716524), np.float32(0.08980926), np.float32(0.09384747), np.float32(0.12590246), np.float32(0.12615088), np.float32(0.120928295), np.float32(0.14945069), np.float32(0.15742972), np.float32(0.15968382), np.float32(0.15560867), np.float32(0.15180776), np.float32(0.14300528), np.float32(0.13949274), np.float32(0.12544239), np.float32(0.10769512), np.float32(0.10210479), np.float32(0.098922126), np.float32(0.09023068), np.float32(0.08602645), np.float32(0.08867811), np.float32(0.08748857), np.float32(0.08375574), np.float32(0.096805744), np.float32(0.10157752), np.float32(0.103106834), np.float32(0.11136145), np.float32(0.117369756), np.float32(0.11300814), np.float32(0.10849378), np.float32(0.112025194), np.float32(0.13161612), np.float32(0.13443232), np.float32(0.12580016), np.float32(0.13149586), np.float32(0.13220641), np.float32(0.10020309), np.float32(0.13431962), np.float32(0.15472741), np.float32(0.1968473), np.float32(0.18596524), np.float32(0.18456765), np.float32(0.18187274), np.float32(0.17202021), np.float32(0.17288977), np.float32(0.21236193), np.float32(0.2972123), np.float32(0.34688726), np.float32(0.30169916), np.float32(0.27017012), np.float32(0.26777357), np.float32(0.33139408), np.float32(0.37579852), np.float32(0.42261016), np.float32(0.51788557), np.float32(0.573698), np.float32(0.53391224), np.float32(0.59831095), np.float32(0.5649695), np.float32(0.4116196), np.float32(0.40175575), np.float32(0.19435094), np.float32(0.17051886), np.float32(0.23008665), np.float32(0.15204373), np.float32(0.12416057)], 'KAKLLLKKKRYQEQLLDKTENQISNLERMTQDIEFAQIETKVIEGLKVGNECLKKMHEANQVMSIEEVERIMEETQEGIEYQKQIDEMLAGSLTEEDEEAILAELDAITQEGPLQLPGGRSVKLAPTVTEKAPAKTSPKRELVVAS': [np.float32(0.6437193), np.float32(0.47086242), np.float32(0.6730452), np.float32(0.6912791), np.float32(0.6912373), np.float32(0.67890775), np.float32(0.669232), np.float32(0.65264744), np.float32(0.63767636), np.float32(0.6317494), np.float32(0.6459926), np.float32(0.6302362), np.float32(0.6195296), np.float32(0.61987954), np.float32(0.59312046), np.float32(0.5687611), np.float32(0.57858086), np.float32(0.57898575), np.float32(0.56023574), np.float32(0.55097437), np.float32(0.5538959), np.float32(0.541272), np.float32(0.54189175), np.float32(0.52523625), np.float32(0.54111534), np.float32(0.54096216), np.float32(0.52542126), np.float32(0.53101915), np.float32(0.53354365), np.float32(0.5162529), np.float32(0.5180441), np.float32(0.52874494), np.float32(0.51468533), np.float32(0.5142793), np.float32(0.52035344), np.float32(0.5145809), np.float32(0.52557796), np.float32(0.51466304), np.float32(0.5147024), np.float32(0.5334664), np.float32(0.50289035), np.float32(0.49500126), np.float32(0.5017859), np.float32(0.48682126), np.float32(0.4834694), np.float32(0.4864858), np.float32(0.4870165), np.float32(0.49378273), np.float32(0.51236045), np.float32(0.50403005), np.float32(0.51623046), np.float32(0.5349543), np.float32(0.5531732), np.float32(0.56845886), np.float32(0.57556844), np.float32(0.5383502), np.float32(0.5119188), np.float32(0.5117171), np.float32(0.51443386), np.float32(0.505828), np.float32(0.5151328), np.float32(0.5402957), np.float32(0.5312827), np.float32(0.5527882), np.float32(0.58390653), np.float32(0.61064076), np.float32(0.59344614), np.float32(0.5901168), np.float32(0.60882485), np.float32(0.6039156), np.float32(0.6055329), np.float32(0.605434), np.float32(0.5998034), np.float32(0.5923446), np.float32(0.5877826), np.float32(0.59863544), np.float32(0.58177656), np.float32(0.6072493), np.float32(0.6124676), np.float32(0.61269104), np.float32(0.61934334), np.float32(0.62037516), np.float32(0.61777234), np.float32(0.6279717), np.float32(0.63949513), np.float32(0.64862925), np.float32(0.67089957), np.float32(0.675902), np.float32(0.6737213), np.float32(0.6440413), np.float32(0.6500398), np.float32(0.6678064), np.float32(0.6499254), np.float32(0.65028864), np.float32(0.65049756), np.float32(0.6580724), np.float32(0.6295991), np.float32(0.62801194), np.float32(0.6282601), np.float32(0.63227254), np.float32(0.6191347), np.float32(0.6336724), np.float32(0.6469659), np.float32(0.6678418), np.float32(0.7194472), np.float32(0.76950854), np.float32(0.81893194), np.float32(0.82435024), np.float32(0.84904563), np.float32(0.87468654), np.float32(0.9015303), np.float32(0.9259278), np.float32(0.93979603), np.float32(0.94370407), np.float32(0.9479791), np.float32(0.94207805), np.float32(0.949614), np.float32(0.956927), np.float32(0.9578652), np.float32(0.96014154), np.float32(0.9668811), np.float32(0.96792877), np.float32(0.96759844), np.float32(0.9693169), np.float32(0.9740466), np.float32(0.9760227), np.float32(0.97667605), np.float32(0.97892547), np.float32(0.9795272), np.float32(0.9779252), np.float32(0.97875273), np.float32(0.97735494), np.float32(0.97664183), np.float32(0.9774509), np.float32(0.9768092), np.float32(0.9766491), np.float32(0.9761732), np.float32(0.9749101), np.float32(0.97360647), np.float32(0.9711166), np.float32(0.9701929), np.float32(0.96831024), np.float32(0.96519285), np.float32(0.96179503), np.float32(0.958218), np.float32(0.957336)], 'MGITSLFPMQEAVFSYLQDASAKRIVGDVILCAPTGSGKTLAYALPIVQGIIGRKLPRLRAIIVLPTRDLATQVAGVFKELTGNFGISVALVSGATSIVVERASLKTAEILIATPGRLVDHIENGDALSLRSVRYLVLDESDRLLQDEYQGWIDYVLPLLGTDRNLNSKQAEQSCRTRSTAGIIALAIQPEVSARAFMRSGQTSQESVRKVLVSATQTKNPKRLVRLGLRHPKFFEPISEREDTSLGNNYNIPSSLSEKAWIIRDAEDKPIVLLKTLGWITPASSDMHNDPAAQAVLALSGTKLIFTKSIQAAHRLCRLLEIFALLLGVEGDVIEMSGDLSPARRKQVMKTVHERKVVHPNSTVSPHSSRFLVVVCSDVLARGVDIFNMDAVINYDVPVHIRTYVHRAGRTARAGRAGTVVTLLLSKQAHHFREMVRQADRGDRKIQAKNLGLRDEERASFIEKLDNALRLLRRLISRETLGLLSADKPLPEYARLEVCNLFEEMKADGWAQNEDATLPDDIRKRRITESLEPAKRGRLDLPPGDSPTAIPTDGLDNIEATAENETLGGEDEFHDFLFSQIARNLLSEKTRSFRAM': [np.float32(0.35301816), np.float32(0.38104928), np.float32(0.31831545), np.float32(0.28048405), np.float32(0.24150065), np.float32(0.22378556), np.float32(0.21814598), np.float32(0.18914454), np.float32(0.18855026), np.float32(0.16642004), np.float32(0.18594654), np.float32(0.16782446), np.float32(0.16063108), np.float32(0.14061692), np.float32(0.12666675), np.float32(0.10581527), np.float32(0.091744006), np.float32(0.0800272), np.float32(0.07045802), np.float32(0.072495684), np.float32(0.0643817), np.float32(0.058451965), np.float32(0.054326944), np.float32(0.055653125), np.float32(0.06087608), np.float32(0.06475333), np.float32(0.06978054), np.float32(0.07139591), np.float32(0.07048966), np.float32(0.068719074), np.float32(0.058006156), np.float32(0.050036944), np.float32(0.04645233), np.float32(0.033868097), np.float32(0.03533646), np.float32(0.030236881), np.float32(0.024316017), np.float32(0.026282938), np.float32(0.02939342), np.float32(0.03033486), np.float32(0.030227974), np.float32(0.043173503), np.float32(0.056249823), np.float32(0.07217876), np.float32(0.07863138), np.float32(0.09440224), np.float32(0.10257432), np.float32(0.095322676), np.float32(0.091232255), np.float32(0.076137386), np.float32(0.071826264), np.float32(0.06267615), np.float32(0.061570767), np.float32(0.056584984), np.float32(0.055503465), np.float32(0.055791836), np.float32(0.065794565), np.float32(0.07586161), np.float32(0.074321225), np.float32(0.07790687), np.float32(0.08273519), np.float32(0.077378936), np.float32(0.072163574), np.float32(0.067413315), np.float32(0.06752447), np.float32(0.059273858), np.float32(0.046390966), np.float32(0.042623006), np.float32(0.048850223), np.float32(0.042518243), np.float32(0.037332352), np.float32(0.04309315), np.float32(0.05135327), np.float32(0.055516254), np.float32(0.066423826), np.float32(0.065076105), np.float32(0.0657699), np.float32(0.067292914), np.float32(0.06537934), np.float32(0.060791843), np.float32(0.049727023), np.float32(0.038149312), np.float32(0.039628703), np.float32(0.038531896), np.float32(0.03526066), np.float32(0.03668752), np.float32(0.03949747), np.float32(0.038720112), np.float32(0.034756728), np.float32(0.039048463), np.float32(0.045887064), np.float32(0.04185588), np.float32(0.039325897), np.float32(0.040868912), np.float32(0.046742655), np.float32(0.039428305), np.float32(0.03360635), np.float32(0.03419193), np.float32(0.032442544), np.float32(0.034229442), np.float32(0.030253524), np.float32(0.033129543), np.float32(0.036936555), np.float32(0.040168863), np.float32(0.046411507), np.float32(0.0494964), np.float32(0.046053283), np.float32(0.045392793), np.float32(0.050350852), np.float32(0.05016038), np.float32(0.04972264), np.float32(0.058912426), np.float32(0.065226614), np.float32(0.069387875), np.float32(0.06964955), np.float32(0.07277269), np.float32(0.06829811), np.float32(0.06943275), np.float32(0.059250172), np.float32(0.0613259), np.float32(0.06736392), np.float32(0.059459478), np.float32(0.065461144), np.float32(0.07145956), np.float32(0.069361694), np.float32(0.06466768), np.float32(0.0628492), np.float32(0.061242044), np.float32(0.063376956), np.float32(0.06041061), np.float32(0.06500738), np.float32(0.07667399), np.float32(0.072556384), np.float32(0.068111174), np.float32(0.07611038), np.float32(0.07979742), np.float32(0.075555444), np.float32(0.07233254), np.float32(0.067050874), np.float32(0.0670952), np.float32(0.05864272), np.float32(0.05462257), np.float32(0.057204247), np.float32(0.054095756), np.float32(0.051129807), np.float32(0.0502743), np.float32(0.052767575), np.float32(0.050850365), np.float32(0.04934091), np.float32(0.055832013), np.float32(0.06367247), np.float32(0.06708821), np.float32(0.07074874), np.float32(0.0768792), np.float32(0.07668402), np.float32(0.07582839), np.float32(0.085028626), np.float32(0.10339722), np.float32(0.10908604), np.float32(0.108059965), np.float32(0.11379822), np.float32(0.15097982), np.float32(0.17423478), np.float32(0.17792983), np.float32(0.2072043), np.float32(0.21814616), np.float32(0.22672051), np.float32(0.25937325), np.float32(0.28670585), np.float32(0.2944815), np.float32(0.27917016), np.float32(0.27619874), np.float32(0.280036), np.float32(0.25253227), np.float32(0.24185614), np.float32(0.20557135), np.float32(0.19817698), np.float32(0.17333807), np.float32(0.16599627), np.float32(0.17654534), np.float32(0.15919104), np.float32(0.12544034), np.float32(0.102049485), np.float32(0.1352169), np.float32(0.13739045), np.float32(0.12626198), np.float32(0.13076569), np.float32(0.14341918), np.float32(0.1524112), np.float32(0.15177165), np.float32(0.1472946), np.float32(0.16084829), np.float32(0.16057058), np.float32(0.17627992), np.float32(0.19641727), np.float32(0.2026902), np.float32(0.20142277), np.float32(0.20536451), np.float32(0.2034011), np.float32(0.20401989), np.float32(0.21203853), np.float32(0.232784), np.float32(0.23539516), np.float32(0.23176593), np.float32(0.21452127), np.float32(0.24659339), np.float32(0.27966976), np.float32(0.40689763), np.float32(0.40734386), np.float32(0.43224233), np.float32(0.45598677), np.float32(0.44894752), np.float32(0.41587707), np.float32(0.3552674), np.float32(0.29730543), np.float32(0.23486707), np.float32(0.21327771), np.float32(0.20053062), np.float32(0.20616609), np.float32(0.20302185), np.float32(0.2390538), np.float32(0.23158027), np.float32(0.21783654), np.float32(0.2313131), np.float32(0.24228555), np.float32(0.28582415), np.float32(0.24905607), np.float32(0.29920778), np.float32(0.28774592), np.float32(0.24295954), np.float32(0.2585817), np.float32(0.24064276), np.float32(0.23134065), np.float32(0.23768987), np.float32(0.24047337), np.float32(0.23598091), np.float32(0.3191133), np.float32(0.4061347), np.float32(0.3926752), np.float32(0.4011793), np.float32(0.41155043), np.float32(0.33631784), np.float32(0.29768184), np.float32(0.27942362), np.float32(0.27954376), np.float32(0.27824637), np.float32(0.29607365), np.float32(0.30453035), np.float32(0.3658448), np.float32(0.32502627), np.float32(0.32017922), np.float32(0.24578388), np.float32(0.21982108), np.float32(0.21361282), np.float32(0.19096628), np.float32(0.19065051), np.float32(0.15691827), np.float32(0.14331569), np.float32(0.11865365), np.float32(0.10224641), np.float32(0.09125339), np.float32(0.076957196), np.float32(0.06972735), np.float32(0.0683778), np.float32(0.06380054), np.float32(0.058969196), np.float32(0.055706), np.float32(0.05045978), np.float32(0.0492563), np.float32(0.047882352), np.float32(0.045467846), np.float32(0.048237395), np.float32(0.05555023), np.float32(0.06512501), np.float32(0.072611965), np.float32(0.08023443), np.float32(0.0816872), np.float32(0.08680329), np.float32(0.09382249), np.float32(0.08337038), np.float32(0.07078792), np.float32(0.057557248), np.float32(0.06004444), np.float32(0.05703637), np.float32(0.05784068), np.float32(0.054508965), np.float32(0.05766294), np.float32(0.05304278), np.float32(0.05669037), np.float32(0.06777038), np.float32(0.06660928), np.float32(0.07200085), np.float32(0.0734501), np.float32(0.07708643), np.float32(0.06167206), np.float32(0.059212998), np.float32(0.06542114), np.float32(0.05568979), np.float32(0.04560264), np.float32(0.04473394), np.float32(0.039341114), np.float32(0.030821804), np.float32(0.029442588), np.float32(0.02705495), np.float32(0.024744164), np.float32(0.024308462), np.float32(0.02571682), np.float32(0.024688197), np.float32(0.023929533), np.float32(0.024873197), np.float32(0.025133347), np.float32(0.022488939), np.float32(0.02020559), np.float32(0.020371998), np.float32(0.018931339), np.float32(0.016286602), np.float32(0.016407749), np.float32(0.016553868), np.float32(0.018198304), np.float32(0.01724639), np.float32(0.017424792), np.float32(0.019108796), np.float32(0.01946444), np.float32(0.01917081), np.float32(0.021359965), np.float32(0.025171183), np.float32(0.027892943), np.float32(0.03318657), np.float32(0.039395493), np.float32(0.043324582), np.float32(0.04472341), np.float32(0.061457783), np.float32(0.07046709), np.float32(0.07817177), np.float32(0.08391302), np.float32(0.11313214), np.float32(0.11515781), np.float32(0.11378884), np.float32(0.1385716), np.float32(0.15670794), np.float32(0.16741225), np.float32(0.19784167), np.float32(0.1783021), np.float32(0.19625273), np.float32(0.20242533), np.float32(0.22354752), np.float32(0.26158607), np.float32(0.3111441), np.float32(0.3400616), np.float32(0.3941289), np.float32(0.40042236), np.float32(0.3829124), np.float32(0.40362036), np.float32(0.39134344), np.float32(0.354736), np.float32(0.35381445), np.float32(0.30522084), np.float32(0.29503837), np.float32(0.2703248), np.float32(0.22324175), np.float32(0.1903586), np.float32(0.1509305), np.float32(0.11887603), np.float32(0.10637762), np.float32(0.08761731), np.float32(0.07043644), np.float32(0.06054508), np.float32(0.049232725), np.float32(0.044288993), np.float32(0.044122927), np.float32(0.045474224), np.float32(0.042143177), np.float32(0.039768256), np.float32(0.037512295), np.float32(0.031532798), np.float32(0.02705888), np.float32(0.025081538), np.float32(0.025561567), np.float32(0.022301663), np.float32(0.020380074), np.float32(0.02077004), np.float32(0.019230545), np.float32(0.01948807), np.float32(0.021720782), np.float32(0.026613401), np.float32(0.027968207), np.float32(0.032206666), np.float32(0.037621237), np.float32(0.044372447), np.float32(0.042063147), np.float32(0.043097053), np.float32(0.04580931), np.float32(0.04448478), np.float32(0.040882185), np.float32(0.040643357), np.float32(0.048711725), np.float32(0.051796637), np.float32(0.049931284), np.float32(0.05654905), np.float32(0.061785366), np.float32(0.059720147), np.float32(0.072854735), np.float32(0.073440716), np.float32(0.08396877), np.float32(0.0982105), np.float32(0.113379985), np.float32(0.0981158), np.float32(0.09188051), np.float32(0.07732163), np.float32(0.06690447), np.float32(0.05912535), np.float32(0.053434927), np.float32(0.049800552), np.float32(0.047870647), np.float32(0.048141796), np.float32(0.051390782), np.float32(0.05761962), np.float32(0.058032062), np.float32(0.06340119), np.float32(0.06162132), np.float32(0.061948158), np.float32(0.06662899), np.float32(0.06207392), np.float32(0.05877919), np.float32(0.05221199), np.float32(0.05516893), np.float32(0.057563946), np.float32(0.0515705), np.float32(0.05266227), np.float32(0.05824009), np.float32(0.060838092), np.float32(0.06973441), np.float32(0.08597366), np.float32(0.114580214), np.float32(0.12412517), np.float32(0.14060989), np.float32(0.16078831), np.float32(0.18798877), np.float32(0.20910971), np.float32(0.20108719), np.float32(0.20783117), np.float32(0.21923342), np.float32(0.23032293), np.float32(0.2523819), np.float32(0.31605008), np.float32(0.3280362), np.float32(0.31716052), np.float32(0.34106427), np.float32(0.35118645), np.float32(0.3513768), np.float32(0.31604132), np.float32(0.3288299), np.float32(0.3151082), np.float32(0.23096439), np.float32(0.19527873), np.float32(0.18141341), np.float32(0.15350325), np.float32(0.12443723), np.float32(0.12598923), np.float32(0.11721104), np.float32(0.09031438), np.float32(0.07970591), np.float32(0.077539444), np.float32(0.07280492), np.float32(0.063517526), np.float32(0.0665778), np.float32(0.07066022), np.float32(0.07194104), np.float32(0.064165935), np.float32(0.060490265), np.float32(0.06291037), np.float32(0.061965764), np.float32(0.057982996), np.float32(0.06914125), np.float32(0.08191545), np.float32(0.08579401), np.float32(0.091640815), np.float32(0.10676874), np.float32(0.09875491), np.float32(0.10069016), np.float32(0.113614336), np.float32(0.11715564), np.float32(0.10311508), np.float32(0.105424225), np.float32(0.11997648), np.float32(0.11723939), np.float32(0.11383788), np.float32(0.12323253), np.float32(0.13540548), np.float32(0.13169603), np.float32(0.11969845), np.float32(0.1147175), np.float32(0.119780324), np.float32(0.1123324), np.float32(0.12017631), np.float32(0.12907894), np.float32(0.1381129), np.float32(0.1402808), np.float32(0.13976477), np.float32(0.142526), np.float32(0.14418916), np.float32(0.148113), np.float32(0.1690248), np.float32(0.18703182), np.float32(0.20117666), np.float32(0.22706427), np.float32(0.24652973), np.float32(0.28606912), np.float32(0.31225747), np.float32(0.3346371), np.float32(0.36136994), np.float32(0.35234693), np.float32(0.3405428), np.float32(0.39319408), np.float32(0.46899167), np.float32(0.46883816), np.float32(0.49254924), np.float32(0.5357252), np.float32(0.5307297), np.float32(0.5141969), np.float32(0.529007), np.float32(0.5669774), np.float32(0.6474527), np.float32(0.70039636), np.float32(0.73561287), np.float32(0.79461473), np.float32(0.83626205), np.float32(0.82014924), np.float32(0.82841384), np.float32(0.8310817), np.float32(0.8828808), np.float32(0.90196985), np.float32(0.89407086), np.float32(0.9104368), np.float32(0.92756915), np.float32(0.93355894), np.float32(0.92789), np.float32(0.9288712), np.float32(0.9275246), np.float32(0.93573076), np.float32(0.9485234), np.float32(0.9513588), np.float32(0.9552811), np.float32(0.9577964), np.float32(0.9658676), np.float32(0.9654127), np.float32(0.9664891), np.float32(0.96528906), np.float32(0.964877), np.float32(0.9604294), np.float32(0.9594573), np.float32(0.95720917), np.float32(0.95458263), np.float32(0.9526423), np.float32(0.95084304), np.float32(0.9502365), np.float32(0.9473284), np.float32(0.94080967), np.float32(0.94100183), np.float32(0.94391483), np.float32(0.9372072), np.float32(0.9322474), np.float32(0.9218525), np.float32(0.9163413), np.float32(0.90778965), np.float32(0.8883133), np.float32(0.8892897), np.float32(0.8662519), np.float32(0.8465121), np.float32(0.80282104), np.float32(0.7776424), np.float32(0.74409133), np.float32(0.6618861), np.float32(0.65691996), np.float32(0.6368696), np.float32(0.5872126), np.float32(0.52764153), np.float32(0.5172725), np.float32(0.45992747), np.float32(0.48311087), np.float32(0.46292764), np.float32(0.49078667), np.float32(0.522031), np.float32(0.51434624), np.float32(0.49836102), np.float32(0.54159033), np.float32(0.57357836), np.float32(0.57385755), np.float32(0.58564997), np.float32(0.5839344), np.float32(0.62387335), np.float32(0.58942765), np.float32(0.64611804), np.float32(0.58462876), np.float32(0.0972634), np.float32(0.55366135)], 'MDPSLNEEDLYLEDKDVVFIDSEQWKDINELEGDEREEVGAMDLASDEEEPVEPADKVSSSGKEGYFTYMLENYSKTTQSKLASPWRDVGGYKWRFLIFPRGNQTKTHLSLYLECGGPVQSLQCSWAAHIFSQSAKFNLVCINQEDSSKNIVKNAEHRFTDNESDWGFKEFIKLDTLQRPENCFLVEDSVIFGAQVTLVADAALETNFFSYDSRKETGYVGLKNQGATCYMNSLLQTLFHLGEFRRAVYRMPITVSLDGSHPEGLTYALQRIFYDLQYSPTVVKTKKLTDSFGWDNTDAFTQHDVQELNRILCDALEEKMKKETNQQNTIQMLFEGKLLNYIKCIHVPYESTRVESFYDLSLNVRGCADIYESFEKYTEVEIMEGDNKYRAEGYEELQEAKKGVKFLTLPPVLQLHLKRFEYDFIRDMMVKVNDKFKFYETVDLNQFVDTTAAEEQGIDVESNNYVYVLHSVLVHVGDVHGGHYYAFIRPQPLSDPSTWFKFDDETVLKADKTQAVDDNFGVGGDEDESPDKKALNDGLGPIPPPKLKQSMVRRFVNAYMLQYVRVDKVDEVLCPLSDDDVPVQLREQFEKEKEEEARRKKERMEAHLYCTVAVATEANLLAHKDLDLIGLEGMDSFKVRKTSTLKDLKMLLHSKKLVKDISSVRLWKCSKSHRNALRPQCLLANGKDDHIITDTSEGVHNGVYMRVPYAGRESMLDNTRLFVFVEDLLVMDGRSVRAKVLNEKSLTGNYSVVLNSDEVFLFFKYYTPFPVPMLSVVGKQLMKLRDTVGDALAVAKEFVGIDEDESVFIFEEKLGRKIPRLNDMSRNLMSCELKHGDIIVIQKVPPAANDERVVSLQRAGGRYLPTFLEYIDYLWHRIEVEVRNAKDPLGPAITVELSSNDSYDNVRRRIANRIDSTLDPEYLRFYPPQLYTPGPRNYPITPEERHLTLDGILRLDSRTPLPRLLYYERTRYPSSEYDHKEEVLVTYYERNEDDNNFGNKVNMNGEEEHRLGRSMKEEEEVEEQQGVKSETTHFAYLKHFSVLIARDLTFHDLLRLVRKYLKLDDSIPLRLLEVKGHLIIRMISPGEALRFPTYPHDRLEVRVERIPSEELKSDTRDTVLVPVHHICKENRYVRLPELFGIPFVMRVSLSGESVSQLLRRIGEYLKAKKDEIKTWKLYEIRDGLFSSLDDMDKLWNPEPLSDDRGEFSVSLGLEHKDENAKRWQSPFPKPFSDKPLKIRG': [np.float32(0.9505575), np.float32(0.95410603), np.float32(0.9541628), np.float32(0.95099056), np.float32(0.9522014), np.float32(0.95077544), np.float32(0.95151645), np.float32(0.9484636), np.float32(0.9377363), np.float32(0.9279376), np.float32(0.9163708), np.float32(0.9149255), np.float32(0.9165478), np.float32(0.91237736), np.float32(0.90839), np.float32(0.9071686), np.float32(0.88769615), np.float32(0.9010166), np.float32(0.9114452), np.float32(0.89687496), np.float32(0.8905618), np.float32(0.8820324), np.float32(0.8793194), np.float32(0.8867213), np.float32(0.8900579), np.float32(0.8965963), np.float32(0.90107703), np.float32(0.9074108), np.float32(0.89836854), np.float32(0.9047628), np.float32(0.9100943), np.float32(0.9189837), np.float32(0.935815), np.float32(0.94142836), np.float32(0.9490604), np.float32(0.9537664), np.float32(0.9578434), np.float32(0.9611924), np.float32(0.96308756), np.float32(0.9633627), np.float32(0.96505153), np.float32(0.9664188), np.float32(0.9661289), np.float32(0.96643084), np.float32(0.96685666), np.float32(0.9691432), np.float32(0.96647024), np.float32(0.96438795), np.float32(0.96100634), np.float32(0.95864725), np.float32(0.9499813), np.float32(0.94420487), np.float32(0.93855065), np.float32(0.9109702), np.float32(0.8590183), np.float32(0.8128385), np.float32(0.79234475), np.float32(0.7601679), np.float32(0.72353727), np.float32(0.68822944), np.float32(0.6545728), np.float32(0.60984313), np.float32(0.5415729), np.float32(0.4751694), np.float32(0.4672958), np.float32(0.40358236), np.float32(0.3564086), np.float32(0.32940784), np.float32(0.3259183), np.float32(0.33009127), np.float32(0.2392878), np.float32(0.2118641), np.float32(0.2012297), np.float32(0.17571439), np.float32(0.17266479), np.float32(0.1674609), np.float32(0.16085345), np.float32(0.15391275), np.float32(0.15178946), np.float32(0.16167739), np.float32(0.17471871), np.float32(0.17492102), np.float32(0.18058723), np.float32(0.18670033), np.float32(0.18048799), np.float32(0.17479071), np.float32(0.16568498), np.float32(0.14042786), np.float32(0.11778632), np.float32(0.109427646), np.float32(0.11396032), np.float32(0.10623238), np.float32(0.100852564), np.float32(0.08909417), np.float32(0.08356569), np.float32(0.078241065), np.float32(0.07690476), np.float32(0.0681269), np.float32(0.06792475), np.float32(0.060376357), np.float32(0.051835846), np.float32(0.04650939), np.float32(0.04536344), np.float32(0.04078327), np.float32(0.043311078), np.float32(0.041930724), np.float32(0.050233014), np.float32(0.05455527), np.float32(0.061451193), np.float32(0.06603031), np.float32(0.070474476), np.float32(0.07663346), np.float32(0.06958352), np.float32(0.060355257), np.float32(0.05160272), np.float32(0.04255796), np.float32(0.037436172), np.float32(0.038563274), np.float32(0.034392737), np.float32(0.030975487), np.float32(0.033464305), np.float32(0.0401799), np.float32(0.043082077), np.float32(0.047142856), np.float32(0.057496853), np.float32(0.059550207), np.float32(0.06188162), np.float32(0.054046012), np.float32(0.047006216), np.float32(0.04128782), np.float32(0.03550047), np.float32(0.0365227), np.float32(0.03730474), np.float32(0.04301115), np.float32(0.04907405), np.float32(0.05632761), np.float32(0.060996793), np.float32(0.07162953), np.float32(0.08164303), np.float32(0.08274917), np.float32(0.08527119), np.float32(0.09698509), np.float32(0.105689704), np.float32(0.1039184), np.float32(0.11255717), np.float32(0.106294274), np.float32(0.10886573), np.float32(0.10970188), np.float32(0.10523424), np.float32(0.12509325), np.float32(0.1419569), np.float32(0.16110004), np.float32(0.16490352), np.float32(0.18483949), np.float32(0.19965005), np.float32(0.20055851), np.float32(0.18974656), np.float32(0.19468991), np.float32(0.19702272), np.float32(0.17540652), np.float32(0.15152352), np.float32(0.14945135), np.float32(0.14957754), np.float32(0.15465058), np.float32(0.15673019), np.float32(0.15722409), np.float32(0.16726117), np.float32(0.17178175), np.float32(0.16046578), np.float32(0.16646649), np.float32(0.1543081), np.float32(0.14201364), np.float32(0.13173436), np.float32(0.11253189), np.float32(0.09670467), np.float32(0.08737251), np.float32(0.083620556), np.float32(0.07224502), np.float32(0.06850204), np.float32(0.06430825), np.float32(0.06712572), np.float32(0.05322461), np.float32(0.04918011), np.float32(0.052200735), np.float32(0.05079054), np.float32(0.04487285), np.float32(0.045890883), np.float32(0.039884876), np.float32(0.034848887), np.float32(0.035964884), np.float32(0.03300285), np.float32(0.027799819), np.float32(0.026560286), np.float32(0.024568453), np.float32(0.025426676), np.float32(0.028760668), np.float32(0.029687388), np.float32(0.030628642), np.float32(0.033800263), np.float32(0.033100132), np.float32(0.034077708), np.float32(0.04023182), np.float32(0.04974408), np.float32(0.055272896), np.float32(0.062193155), np.float32(0.07104265), np.float32(0.06896868), np.float32(0.06672996), np.float32(0.068845265), np.float32(0.0658146), np.float32(0.06620421), np.float32(0.07779692), np.float32(0.08522827), np.float32(0.08787473), np.float32(0.0956294), np.float32(0.08545199), np.float32(0.090673886), np.float32(0.08739717), np.float32(0.0851658), np.float32(0.08052111), np.float32(0.08590298), np.float32(0.08413867), np.float32(0.07451709), np.float32(0.07141595), np.float32(0.059796657), np.float32(0.05421803), np.float32(0.045168165), np.float32(0.036502544), np.float32(0.03558995), np.float32(0.03271969), np.float32(0.03348039), np.float32(0.034467608), np.float32(0.036413513), np.float32(0.03719638), np.float32(0.040747613), np.float32(0.036150657), np.float32(0.032378804), np.float32(0.03045078), np.float32(0.031734563), np.float32(0.030747028), np.float32(0.032227784), np.float32(0.031179521), np.float32(0.03127284), np.float32(0.030239124), np.float32(0.030598711), np.float32(0.030590942), np.float32(0.03694308), np.float32(0.040540256), np.float32(0.041699287), np.float32(0.047815617), np.float32(0.049484964), np.float32(0.056497954), np.float32(0.054998633), np.float32(0.049965736), np.float32(0.048847828), np.float32(0.046646934), np.float32(0.043642074), np.float32(0.03552625), np.float32(0.031889036), np.float32(0.034002118), np.float32(0.030052502), np.float32(0.026561132), np.float32(0.025261499), np.float32(0.02911274), np.float32(0.028375661), np.float32(0.03398351), np.float32(0.037129626), np.float32(0.042282093), np.float32(0.04626874), np.float32(0.04849696), np.float32(0.04407719), np.float32(0.04334459), np.float32(0.0440188), np.float32(0.044018954), np.float32(0.04750687), np.float32(0.047784623), np.float32(0.048250433), np.float32(0.055410214), np.float32(0.06486181), np.float32(0.06931226), np.float32(0.07860977), np.float32(0.099928156), np.float32(0.1067038), np.float32(0.11704116), np.float32(0.12696604), np.float32(0.14166127), np.float32(0.15074684), np.float32(0.1544222), np.float32(0.16025019), np.float32(0.16286646), np.float32(0.16403791), np.float32(0.18809988), np.float32(0.18844019), np.float32(0.1755935), np.float32(0.17316227), np.float32(0.1706044), np.float32(0.15001953), np.float32(0.1445517), np.float32(0.14464796), np.float32(0.13225484), np.float32(0.12608251), np.float32(0.11820609), np.float32(0.115003146), np.float32(0.10102105), np.float32(0.08644036), np.float32(0.081840195), np.float32(0.086972386), np.float32(0.082117446), np.float32(0.074008115), np.float32(0.078161575), np.float32(0.083558), np.float32(0.08423442), np.float32(0.0909205), np.float32(0.098153204), np.float32(0.09522789), np.float32(0.091631055), np.float32(0.09603054), np.float32(0.10359076), np.float32(0.09354776), np.float32(0.09192123), np.float32(0.09908273), np.float32(0.09805847), np.float32(0.08995118), np.float32(0.094772406), np.float32(0.10520582), np.float32(0.109319255), np.float32(0.103086196), np.float32(0.10294609), np.float32(0.11253602), np.float32(0.10450956), np.float32(0.0935755), np.float32(0.09608363), np.float32(0.09853832), np.float32(0.0799368), np.float32(0.07190684), np.float32(0.06307336), np.float32(0.058068667), np.float32(0.052210726), np.float32(0.052915994), np.float32(0.05035573), np.float32(0.050204948), np.float32(0.052385874), np.float32(0.052082866), np.float32(0.0536054), np.float32(0.05467355), np.float32(0.053244974), np.float32(0.0549078), np.float32(0.05558266), np.float32(0.051731084), np.float32(0.0492096), np.float32(0.050315604), np.float32(0.053137645), np.float32(0.05142058), np.float32(0.059792526), np.float32(0.06296644), np.float32(0.057671413), np.float32(0.05933995), np.float32(0.06771159), np.float32(0.060985923), np.float32(0.061908957), np.float32(0.0664855), np.float32(0.06663427), np.float32(0.0603665), np.float32(0.06293852), np.float32(0.069133684), np.float32(0.060701925), np.float32(0.064607106), np.float32(0.067700975), np.float32(0.06725359), np.float32(0.07140094), np.float32(0.074290864), np.float32(0.07354507), np.float32(0.08142345), np.float32(0.08497062), np.float32(0.09106438), np.float32(0.09182925), np.float32(0.10400008), np.float32(0.09943159), np.float32(0.10087551), np.float32(0.11465197), np.float32(0.12660353), np.float32(0.12552866), np.float32(0.13685238), np.float32(0.1562852), np.float32(0.14762644), np.float32(0.1432055), np.float32(0.15466848), np.float32(0.16337869), np.float32(0.14958712), np.float32(0.16404197), np.float32(0.19052458), np.float32(0.18481965), np.float32(0.17576274), np.float32(0.19513504), np.float32(0.19807433), np.float32(0.19591005), np.float32(0.18643816), np.float32(0.19245768), np.float32(0.18389113), np.float32(0.17870331), np.float32(0.15782641), np.float32(0.15754184), np.float32(0.15508673), np.float32(0.1384022), np.float32(0.11935436), np.float32(0.11005294), np.float32(0.11756229), np.float32(0.107464164), np.float32(0.096994296), np.float32(0.10281674), np.float32(0.09013482), np.float32(0.08020966), np.float32(0.07857833), np.float32(0.06626457), np.float32(0.05566914), np.float32(0.05719311), np.float32(0.05470711), np.float32(0.04816246), np.float32(0.048042636), np.float32(0.049796607), np.float32(0.04542049), np.float32(0.04910855), np.float32(0.052435033), np.float32(0.05457937), np.float32(0.053701553), np.float32(0.05952795), np.float32(0.05859479), np.float32(0.060009018), np.float32(0.067423195), np.float32(0.07624442), np.float32(0.071423315), np.float32(0.07542052), np.float32(0.07778626), np.float32(0.08019772), np.float32(0.08949873), np.float32(0.08369803), np.float32(0.08291975), np.float32(0.09622769), np.float32(0.10238411), np.float32(0.09825308), np.float32(0.11224755), np.float32(0.121712305), np.float32(0.13038659), np.float32(0.13295957), np.float32(0.14815302), np.float32(0.14133736), np.float32(0.1284032), np.float32(0.12942906), np.float32(0.13327712), np.float32(0.13581744), np.float32(0.14579989), np.float32(0.16233502), np.float32(0.16119125), np.float32(0.14325844), np.float32(0.1326515), np.float32(0.11624586), np.float32(0.11198512), np.float32(0.112933494), np.float32(0.09856299), np.float32(0.08986014), np.float32(0.07633478), np.float32(0.0652097), np.float32(0.056105573), np.float32(0.05233498), np.float32(0.04605711), np.float32(0.044866394), np.float32(0.04410091), np.float32(0.038047716), np.float32(0.035516087), np.float32(0.03416747), np.float32(0.033657897), np.float32(0.032188486), np.float32(0.028841818), np.float32(0.025177239), np.float32(0.022104748), np.float32(0.018976435), np.float32(0.017701508), np.float32(0.019334497), np.float32(0.021611925), np.float32(0.022295872), np.float32(0.028237063), np.float32(0.029712562), np.float32(0.032092195), np.float32(0.038291357), np.float32(0.047605738), np.float32(0.05489057), np.float32(0.06090238), np.float32(0.05566717), np.float32(0.05533202), np.float32(0.059685215), np.float32(0.057402458), np.float32(0.0626045), np.float32(0.064316764), np.float32(0.0659642), np.float32(0.06606569), np.float32(0.06638952), np.float32(0.06979496), np.float32(0.076552086), np.float32(0.082180776), np.float32(0.10305404), np.float32(0.12252302), np.float32(0.1398157), np.float32(0.16369438), np.float32(0.18499747), np.float32(0.20693608), np.float32(0.25288236), np.float32(0.30140612), np.float32(0.31849912), np.float32(0.30960256), np.float32(0.35895368), np.float32(0.452657), np.float32(0.54951495), np.float32(0.592252), np.float32(0.5853723), np.float32(0.66071784), np.float32(0.6721657), np.float32(0.704625), np.float32(0.77857506), np.float32(0.8381499), np.float32(0.86240923), np.float32(0.88754994), np.float32(0.898852), np.float32(0.9146295), np.float32(0.9034627), np.float32(0.90534216), np.float32(0.92183805), np.float32(0.91007054), np.float32(0.90438944), np.float32(0.90767795), np.float32(0.91995543), np.float32(0.91096735), np.float32(0.9011698), np.float32(0.86879224), np.float32(0.8488892), np.float32(0.8197136), np.float32(0.76967305), np.float32(0.7302489), np.float32(0.72116953), np.float32(0.6791578), np.float32(0.5858847), np.float32(0.47450194), np.float32(0.47421172), np.float32(0.45244378), np.float32(0.36897075), np.float32(0.309898), np.float32(0.27340668), np.float32(0.26329452), np.float32(0.23149095), np.float32(0.19364232), np.float32(0.15504305), np.float32(0.12515652), np.float32(0.10699977), np.float32(0.0948285), np.float32(0.0819928), np.float32(0.073422104), np.float32(0.06929407), np.float32(0.070172064), np.float32(0.060958583), np.float32(0.05157833), np.float32(0.053563118), np.float32(0.052852653), np.float32(0.048395436), np.float32(0.04670559), np.float32(0.05090031), np.float32(0.0557528), np.float32(0.05703487), np.float32(0.064355664), np.float32(0.076233625), np.float32(0.091521405), np.float32(0.092513144), np.float32(0.10267472), np.float32(0.124152385), np.float32(0.15230009), np.float32(0.15284225), np.float32(0.173574), np.float32(0.19470888), np.float32(0.2028224), np.float32(0.20264676), np.float32(0.25579217), np.float32(0.27480745), np.float32(0.27797943), np.float32(0.32324156), np.float32(0.34505883), np.float32(0.3479326), np.float32(0.3373357), np.float32(0.3322522), np.float32(0.35310367), np.float32(0.33851776), np.float32(0.34352657), np.float32(0.34107253), np.float32(0.31589454), np.float32(0.2937219), np.float32(0.23873203), np.float32(0.25243506), np.float32(0.23948966), np.float32(0.21744671), np.float32(0.19709688), np.float32(0.21251358), np.float32(0.18525814), np.float32(0.17503886), np.float32(0.17115134), np.float32(0.16794331), np.float32(0.16620518), np.float32(0.1496513), np.float32(0.12744632), np.float32(0.13084269), np.float32(0.11760088), np.float32(0.10062464), np.float32(0.09159984), np.float32(0.092850156), np.float32(0.084600054), np.float32(0.08285383), np.float32(0.08037451), np.float32(0.07968018), np.float32(0.06959869), np.float32(0.066189826), np.float32(0.069395974), np.float32(0.06360477), np.float32(0.063066736), np.float32(0.07138493), np.float32(0.08528725), np.float32(0.09166556), np.float32(0.100921646), np.float32(0.11600599), np.float32(0.12068463), np.float32(0.113594286), np.float32(0.12622517), np.float32(0.13274626), np.float32(0.14151217), np.float32(0.14241152), np.float32(0.16272257), np.float32(0.14412238), np.float32(0.15160604), np.float32(0.1431312), np.float32(0.14930709), np.float32(0.13727713), np.float32(0.10583813), np.float32(0.10089944), np.float32(0.104253635), np.float32(0.09449575), np.float32(0.0783177), np.float32(0.08635905), np.float32(0.08824865), np.float32(0.09278581), np.float32(0.0982607), np.float32(0.0952451), np.float32(0.092125185), np.float32(0.09471876), np.float32(0.09369104), np.float32(0.0975499), np.float32(0.093815826), np.float32(0.09577596), np.float32(0.08732479), np.float32(0.083114944), np.float32(0.0765569), np.float32(0.07527743), np.float32(0.08153773), np.float32(0.08358353), np.float32(0.069951475), np.float32(0.0690569), np.float32(0.07937038), np.float32(0.07238016), np.float32(0.07797846), np.float32(0.08466686), np.float32(0.09716134), np.float32(0.089188814), np.float32(0.09398202), np.float32(0.08806771), np.float32(0.07755069), np.float32(0.07909676), np.float32(0.07314542), np.float32(0.057510346), np.float32(0.060350977), np.float32(0.07057537), np.float32(0.072482154), np.float32(0.08301794), np.float32(0.10379686), np.float32(0.099273995), np.float32(0.10205482), np.float32(0.114785954), np.float32(0.115498655), np.float32(0.14704593), np.float32(0.18975537), np.float32(0.20233867), np.float32(0.19800214), np.float32(0.22184978), np.float32(0.21172951), np.float32(0.2236352), np.float32(0.22563423), np.float32(0.23456234), np.float32(0.18715958), np.float32(0.19088326), np.float32(0.18036465), np.float32(0.16349924), np.float32(0.1864124), np.float32(0.19815385), np.float32(0.17482813), np.float32(0.16214812), np.float32(0.17965147), np.float32(0.11498218), np.float32(0.11643822), np.float32(0.11186725), np.float32(0.10755424), np.float32(0.10991161), np.float32(0.10912091), np.float32(0.1133209), np.float32(0.10475083), np.float32(0.10303884), np.float32(0.09902052), np.float32(0.07913541), np.float32(0.07099391), np.float32(0.06449907), np.float32(0.06361447), np.float32(0.055241603), np.float32(0.04928934), np.float32(0.05138453), np.float32(0.043545794), np.float32(0.042187173), np.float32(0.040829625), np.float32(0.0445365), np.float32(0.04556455), np.float32(0.045823984), np.float32(0.0493887), np.float32(0.048422948), np.float32(0.0443163), np.float32(0.044141788), np.float32(0.041211635), np.float32(0.046832144), np.float32(0.04299805), np.float32(0.036102563), np.float32(0.03721604), np.float32(0.04115224), np.float32(0.04759383), np.float32(0.05791305), np.float32(0.063389905), np.float32(0.07146118), np.float32(0.08682686), np.float32(0.10457969), np.float32(0.1009354), np.float32(0.10000304), np.float32(0.10410841), np.float32(0.09948589), np.float32(0.09477976), np.float32(0.098823704), np.float32(0.09723181), np.float32(0.09785566), np.float32(0.08923327), np.float32(0.07808529), np.float32(0.07279829), np.float32(0.06433598), np.float32(0.060961254), np.float32(0.051839005), np.float32(0.05365356), np.float32(0.055178948), np.float32(0.050317734), np.float32(0.043744437), np.float32(0.042348042), np.float32(0.041962698), np.float32(0.043626226), np.float32(0.041934535), np.float32(0.04173134), np.float32(0.035938904), np.float32(0.03457746), np.float32(0.03506074), np.float32(0.036475126), np.float32(0.037392553), np.float32(0.041202225), np.float32(0.043838553), np.float32(0.043401755), np.float32(0.039932203), np.float32(0.041340567), np.float32(0.05158045), np.float32(0.05215573), np.float32(0.056795124), np.float32(0.06794113), np.float32(0.0789024), np.float32(0.07599378), np.float32(0.081398964), np.float32(0.08483575), np.float32(0.07749222), np.float32(0.06673823), np.float32(0.07018816), np.float32(0.065179445), np.float32(0.062319), np.float32(0.06628258), np.float32(0.07416378), np.float32(0.07762869), np.float32(0.07531081), np.float32(0.08494384), np.float32(0.08584167), np.float32(0.09342788), np.float32(0.09171004), np.float32(0.108081385), np.float32(0.12240412), np.float32(0.108249426), np.float32(0.083397426), np.float32(0.08808336), np.float32(0.07717847), np.float32(0.061663255), np.float32(0.05899564), np.float32(0.0638763), np.float32(0.06501747), np.float32(0.067874156), np.float32(0.08267226), np.float32(0.094947144), np.float32(0.0957471), np.float32(0.092687294), np.float32(0.10593375), np.float32(0.10722108), np.float32(0.09504713), np.float32(0.0998763), np.float32(0.10763868), np.float32(0.0939018), np.float32(0.09120518), np.float32(0.09045466), np.float32(0.07476414), np.float32(0.06489894), np.float32(0.057202835), np.float32(0.061445404), np.float32(0.064722136), np.float32(0.06889319), np.float32(0.075016975), np.float32(0.09290744), np.float32(0.0999348), np.float32(0.09331712), np.float32(0.08795211), np.float32(0.08151813), np.float32(0.0698624), np.float32(0.060610685), np.float32(0.052910082), np.float32(0.056039385), np.float32(0.05593166), np.float32(0.049063735), np.float32(0.057413284), np.float32(0.06372963), np.float32(0.068872556), np.float32(0.080529496), np.float32(0.08839163), np.float32(0.089754194), np.float32(0.094519176), np.float32(0.09828819), np.float32(0.095489405), np.float32(0.09263436), np.float32(0.089966856), np.float32(0.08496008), np.float32(0.08560398), np.float32(0.08334783), np.float32(0.066115975), np.float32(0.06671546), np.float32(0.06771784), np.float32(0.08092143), np.float32(0.09010089), np.float32(0.08157819), np.float32(0.09271966), np.float32(0.09511833), np.float32(0.08490215), np.float32(0.08628129), np.float32(0.088797525), np.float32(0.07691045), np.float32(0.060975548), np.float32(0.057544515), np.float32(0.052443795), np.float32(0.045905102), np.float32(0.038946647), np.float32(0.04117746), np.float32(0.040490896), np.float32(0.03775624), np.float32(0.03821828), np.float32(0.040579725), np.float32(0.042897377), np.float32(0.039800562), np.float32(0.041638), np.float32(0.04424711), np.float32(0.044374235), np.float32(0.049673904), np.float32(0.057057276), np.float32(0.06806839), np.float32(0.07137298), np.float32(0.07351822), np.float32(0.08552629), np.float32(0.091682225), np.float32(0.0863682), np.float32(0.0944653), np.float32(0.11019845), np.float32(0.12196505), np.float32(0.12728478), np.float32(0.139674), np.float32(0.15296121), np.float32(0.1851515), np.float32(0.2125297), np.float32(0.20429353), np.float32(0.19571279), np.float32(0.19813098), np.float32(0.20557135), np.float32(0.22813222), np.float32(0.21679853), np.float32(0.21324748), np.float32(0.22737567), np.float32(0.17150445), np.float32(0.15558498), np.float32(0.14795117), np.float32(0.12772655), np.float32(0.12706946), np.float32(0.12403576), np.float32(0.12371104), np.float32(0.1225146), np.float32(0.119313054), np.float32(0.12081357), np.float32(0.113168836), np.float32(0.12443296), np.float32(0.12523104), np.float32(0.11915517), np.float32(0.11933671), np.float32(0.110240966), np.float32(0.10508998), np.float32(0.116489), np.float32(0.1287087), np.float32(0.12972943), np.float32(0.14254715), np.float32(0.13793635), np.float32(0.14520644), np.float32(0.14988051), np.float32(0.16318937), np.float32(0.18059719), np.float32(0.19142434), np.float32(0.21182741), np.float32(0.23141861), np.float32(0.2260535), np.float32(0.23186322), np.float32(0.2306785), np.float32(0.27655256), np.float32(0.2908231), np.float32(0.28621688), np.float32(0.29088524), np.float32(0.30246934), np.float32(0.29237723), np.float32(0.2575566), np.float32(0.2642485), np.float32(0.2612159), np.float32(0.2374451), np.float32(0.21483189), np.float32(0.17336172), np.float32(0.17717725), np.float32(0.20168345), np.float32(0.17486149), np.float32(0.20682858), np.float32(0.25712326), np.float32(0.25172403), np.float32(0.20526151), np.float32(0.1801375), np.float32(0.17859703), np.float32(0.1634738), np.float32(0.14524975), np.float32(0.14981315), np.float32(0.122217126), np.float32(0.09765944), np.float32(0.0930917), np.float32(0.08997039), np.float32(0.08802669), np.float32(0.09117634), np.float32(0.100620836), np.float32(0.10638672), np.float32(0.118944585), np.float32(0.12364328), np.float32(0.17172681), np.float32(0.21236944), np.float32(0.2507929), np.float32(0.29706383), np.float32(0.3020547), np.float32(0.3087628), np.float32(0.28145373), np.float32(0.28142306), np.float32(0.23925203), np.float32(0.21433735), np.float32(0.18850873), np.float32(0.18835823), np.float32(0.20030916), np.float32(0.20581833), np.float32(0.20765388), np.float32(0.23884247), np.float32(0.28008378), np.float32(0.3064351), np.float32(0.339361), np.float32(0.34279215), np.float32(0.38836473), np.float32(0.41553587), np.float32(0.43386033), np.float32(0.47368184), np.float32(0.4805228), np.float32(0.5033074), np.float32(0.4924527), np.float32(0.51076555), np.float32(0.49179924), np.float32(0.46134853), np.float32(0.45961696), np.float32(0.5544079), np.float32(0.6215774), np.float32(0.6221241), np.float32(0.63679105), np.float32(0.7048901), np.float32(0.92023677), np.float32(0.9311359), np.float32(0.9310396), np.float32(0.9255684), np.float32(0.92868394), np.float32(0.9270807), np.float32(0.9280489), np.float32(0.9200523), np.float32(0.90867424), np.float32(0.9077277), np.float32(0.9157108), np.float32(0.90760195), np.float32(0.8960483), np.float32(0.90272653), np.float32(0.8943527), np.float32(0.8876911), np.float32(0.889263), np.float32(0.8842862), np.float32(0.87369347), np.float32(0.8447179), np.float32(0.75331694), np.float32(0.6403782), np.float32(0.54372853), np.float32(0.511014), np.float32(0.48872602), np.float32(0.44057307), np.float32(0.43999055), np.float32(0.40296432), np.float32(0.3634808), np.float32(0.34160203), np.float32(0.31635246), np.float32(0.23727782), np.float32(0.2219877), np.float32(0.1769045), np.float32(0.15504274), np.float32(0.12369233), np.float32(0.09766612), np.float32(0.07989359), np.float32(0.06571028), np.float32(0.065779224), np.float32(0.056268852), np.float32(0.04637883), np.float32(0.03936719), np.float32(0.03996708), np.float32(0.03613521), np.float32(0.035252094), np.float32(0.036894552), np.float32(0.03798752), np.float32(0.0368146), np.float32(0.03849701), np.float32(0.0406831), np.float32(0.04227822), np.float32(0.050360005), np.float32(0.05727045), np.float32(0.06308897), np.float32(0.062622294), np.float32(0.06904959), np.float32(0.070026055), np.float32(0.065372705), np.float32(0.0638045), np.float32(0.058636125), np.float32(0.060157366), np.float32(0.063481204), np.float32(0.062617), np.float32(0.060694925), np.float32(0.06772118), np.float32(0.06605719), np.float32(0.060431167), np.float32(0.06241295), np.float32(0.06969984), np.float32(0.0652165), np.float32(0.054526147), np.float32(0.053552892), np.float32(0.06157063), np.float32(0.054677945), np.float32(0.057235193), np.float32(0.055570472), np.float32(0.04843641), np.float32(0.045673814), np.float32(0.0460004), np.float32(0.049966663), np.float32(0.05873671), np.float32(0.054931697), np.float32(0.061246064), np.float32(0.06450249), np.float32(0.069676794), np.float32(0.07508838), np.float32(0.06843812), np.float32(0.07359481), np.float32(0.07368104), np.float32(0.08252551), np.float32(0.08451609), np.float32(0.09900517), np.float32(0.11683902), np.float32(0.12165217), np.float32(0.13794322), np.float32(0.1441765), np.float32(0.1574391), np.float32(0.1679318), np.float32(0.1604717), np.float32(0.20430778), np.float32(0.22786382), np.float32(0.232216), np.float32(0.28200787), np.float32(0.29796663), np.float32(0.29821175), np.float32(0.29588556), np.float32(0.29738095), np.float32(0.2985985), np.float32(0.29123238), np.float32(0.2645201), np.float32(0.2565695), np.float32(0.24818543), np.float32(0.25108168), np.float32(0.23942229), np.float32(0.22863911), np.float32(0.22415784), np.float32(0.2073651), np.float32(0.2196565), np.float32(0.20899238), np.float32(0.20092474), np.float32(0.19141321), np.float32(0.18267457), np.float32(0.13817853), np.float32(0.11883104), np.float32(0.10237241), np.float32(0.08619404), np.float32(0.074537665), np.float32(0.06455493), np.float32(0.049174838), np.float32(0.047043882), np.float32(0.046994913), np.float32(0.046070836), np.float32(0.047980923), np.float32(0.04967359), np.float32(0.05097666), np.float32(0.05306339), np.float32(0.049425326), np.float32(0.05242582), np.float32(0.056808725), np.float32(0.05765334), np.float32(0.052630138), np.float32(0.0442983), np.float32(0.04056975), np.float32(0.044266403), np.float32(0.036749434), np.float32(0.030462716), np.float32(0.03672123), np.float32(0.037264816), np.float32(0.03198396), np.float32(0.03146254), np.float32(0.035973802), np.float32(0.033993043), np.float32(0.033784464), np.float32(0.038795274), np.float32(0.044865575), np.float32(0.05414137), np.float32(0.063779056), np.float32(0.073301986), np.float32(0.08346166), np.float32(0.083398044), np.float32(0.09397893), np.float32(0.095900185), np.float32(0.08810599), np.float32(0.08363645), np.float32(0.081501245), np.float32(0.089654036), np.float32(0.09148055), np.float32(0.086512215), np.float32(0.10015464), np.float32(0.11383435), np.float32(0.10735118), np.float32(0.10333431), np.float32(0.11851296), np.float32(0.12253234), np.float32(0.107065536), np.float32(0.110468574), np.float32(0.124367826), np.float32(0.11538597), np.float32(0.10697241), np.float32(0.10840905), np.float32(0.11678713), np.float32(0.11892678), np.float32(0.114232205), np.float32(0.13312072), np.float32(0.14476734), np.float32(0.16647707), np.float32(0.18898275), np.float32(0.1962877), np.float32(0.22913633), np.float32(0.25851148), np.float32(0.2924301), np.float32(0.30074558), np.float32(0.3024119), np.float32(0.30310506), np.float32(0.31154764), np.float32(0.3108012), np.float32(0.3912351), np.float32(0.37599325), np.float32(0.43727675), np.float32(0.4830666), np.float32(0.49166602), np.float32(0.5124418), np.float32(0.54409933), np.float32(0.58180344), np.float32(0.615979), np.float32(0.6450991), np.float32(0.6462169), np.float32(0.65703005), np.float32(0.6196574), np.float32(0.6362271), np.float32(0.670048), np.float32(0.67099726), np.float32(0.66416055), np.float32(0.64802575), np.float32(0.64189327), np.float32(0.6476935), np.float32(0.65047616), np.float32(0.7706846), np.float32(0.86729085), np.float32(0.88739604), np.float32(0.9079165), np.float32(0.87774533), np.float32(0.8715151), np.float32(0.8504728), np.float32(0.8628163), np.float32(0.84969705), np.float32(0.84435904), np.float32(0.8293236), np.float32(0.8448845), np.float32(0.8697605), np.float32(0.89293534), np.float32(0.9017115), np.float32(0.88757545), np.float32(0.89025825), np.float32(0.8710477), np.float32(0.88859767), np.float32(0.8882847), np.float32(0.9412357), np.float32(0.9554492)], 'MAGKEDFRIFVGGLSWDVTERQLESAFQRFGKVHEAQIMMERDTNRPRGFGFITFGDRRAMEDAIREMHGRELGDRIISVNKAQPKMGGGGEDLDHGYRGGYSTGGRRNYGGGDRPVGQDECFKCGRPGHWARDCPSAGGGRGGGSFSSHSRFGAGGRGDRFGGDRDRYVDDRYDGGRYGERDRFDSREDKYGSRDRYVSDRYPAGDRFASDRYGGSDRYPQNGYGKDRGYDRDARGGSDRYGSGGPARDEGGNYRSRAGPYDRPSRGGRPSSFDRY': [np.float32(0.3377317), np.float32(0.23868111), np.float32(0.17730151), np.float32(0.16095026), np.float32(0.15127423), np.float32(0.15631288), np.float32(0.1511741), np.float32(0.13752426), np.float32(0.12779808), np.float32(0.1416098), np.float32(0.13001092), np.float32(0.11194805), np.float32(0.11365342), np.float32(0.10862311), np.float32(0.094988376), np.float32(0.085766636), np.float32(0.08583131), np.float32(0.08205374), np.float32(0.07259634), np.float32(0.077092506), np.float32(0.090444945), np.float32(0.086604975), np.float32(0.10098353), np.float32(0.11430986), np.float32(0.1079547), np.float32(0.11161219), np.float32(0.11242757), np.float32(0.13224313), np.float32(0.1172631), np.float32(0.124809824), np.float32(0.1414568), np.float32(0.15490928), np.float32(0.15871932), np.float32(0.1563157), np.float32(0.16375956), np.float32(0.20061494), np.float32(0.21239041), np.float32(0.20672487), np.float32(0.21444285), np.float32(0.23097725), np.float32(0.21247329), np.float32(0.20062512), np.float32(0.20600909), np.float32(0.2063272), np.float32(0.16635735), np.float32(0.15884128), np.float32(0.154808), np.float32(0.1410775), np.float32(0.14058565), np.float32(0.11002318), np.float32(0.1176725), np.float32(0.112060584), np.float32(0.11349625), np.float32(0.11719164), np.float32(0.1218772), np.float32(0.1341646), np.float32(0.13811092), np.float32(0.12269511), np.float32(0.16711624), np.float32(0.20611076), np.float32(0.21606451), np.float32(0.2116917), np.float32(0.19344674), np.float32(0.19702657), np.float32(0.20388114), np.float32(0.19803797), np.float32(0.2106138), np.float32(0.22101021), np.float32(0.18986447), np.float32(0.18779923), np.float32(0.22681281), np.float32(0.23508301), np.float32(0.29534194), np.float32(0.33098817), np.float32(0.46097493), np.float32(0.5794949), np.float32(0.6452005), np.float32(0.7003024), np.float32(0.76234525), np.float32(0.79949284), np.float32(0.80715966), np.float32(0.8338165), np.float32(0.8500034), np.float32(0.84598595), np.float32(0.86752534), np.float32(0.88076544), np.float32(0.90873194), np.float32(0.91877955), np.float32(0.9208298), np.float32(0.9522987), np.float32(0.9620545), np.float32(0.963624), np.float32(0.97185427), np.float32(0.97519535), np.float32(0.9778635), np.float32(0.9802224), np.float32(0.98050404), np.float32(0.9807974), np.float32(0.9817094), np.float32(0.9825707), np.float32(0.9819535), np.float32(0.98270965), np.float32(0.9818725), np.float32(0.9810416), np.float32(0.9827141), np.float32(0.9820117), np.float32(0.98303413), np.float32(0.9837757), np.float32(0.982633), np.float32(0.97964513), np.float32(0.9745861), np.float32(0.97231716), np.float32(0.97188795), np.float32(0.9701704), np.float32(0.96365064), np.float32(0.962283), np.float32(0.958265), np.float32(0.94914985), np.float32(0.9434576), np.float32(0.9530048), np.float32(0.9451383), np.float32(0.9548391), np.float32(0.9451961), np.float32(0.9525708), np.float32(0.95392036), np.float32(0.9530643), np.float32(0.95973754), np.float32(0.96005464), np.float32(0.9683821), np.float32(0.9652795), np.float32(0.9714608), np.float32(0.9721662), np.float32(0.9773427), np.float32(0.97447544), np.float32(0.97669387), np.float32(0.97770303), np.float32(0.97801524), np.float32(0.9788529), np.float32(0.9797825), np.float32(0.97978187), np.float32(0.98002094), np.float32(0.9817609), np.float32(0.9808982), np.float32(0.9815725), np.float32(0.9834387), np.float32(0.9838064), np.float32(0.98499286), np.float32(0.98659164), np.float32(0.98689157), np.float32(0.986871), np.float32(0.9876758), np.float32(0.9877971), np.float32(0.9876996), np.float32(0.98712385), np.float32(0.98634607), np.float32(0.98600686), np.float32(0.9860771), np.float32(0.9861303), np.float32(0.98554534), np.float32(0.98528624), np.float32(0.9850916), np.float32(0.98455197), np.float32(0.9842903), np.float32(0.985151), np.float32(0.9848905), np.float32(0.98272187), np.float32(0.98269445), np.float32(0.9821769), np.float32(0.9815169), np.float32(0.9788431), np.float32(0.976592), np.float32(0.97581214), np.float32(0.9777826), np.float32(0.9793326), np.float32(0.97760904), np.float32(0.9786905), np.float32(0.9787725), np.float32(0.97765344), np.float32(0.9775904), np.float32(0.978128), np.float32(0.97887886), np.float32(0.97831845), np.float32(0.97796816), np.float32(0.97834367), np.float32(0.9781481), np.float32(0.9773033), np.float32(0.9766856), np.float32(0.97536284), np.float32(0.97514546), np.float32(0.97355574), np.float32(0.9733761), np.float32(0.9739343), np.float32(0.9737453), np.float32(0.9746561), np.float32(0.97403276), np.float32(0.9724025), np.float32(0.97267), np.float32(0.973578), np.float32(0.97325057), np.float32(0.9740068), np.float32(0.97439045), np.float32(0.9742862), np.float32(0.9757579), np.float32(0.9762955), np.float32(0.9756724), np.float32(0.9761589), np.float32(0.9770114), np.float32(0.97750276), np.float32(0.9797807), np.float32(0.9792802), np.float32(0.9805207), np.float32(0.98103184), np.float32(0.98194355), np.float32(0.9837429), np.float32(0.9839361), np.float32(0.98357683), np.float32(0.98309845), np.float32(0.98311263), np.float32(0.9836987), np.float32(0.98421866), np.float32(0.9840146), np.float32(0.9841979), np.float32(0.9850417), np.float32(0.9849775), np.float32(0.98521405), np.float32(0.98501194), np.float32(0.9845812), np.float32(0.98455876), np.float32(0.9849149), np.float32(0.9850322), np.float32(0.98515004), np.float32(0.9851332), np.float32(0.9854482), np.float32(0.9858063), np.float32(0.98608726), np.float32(0.98669714), np.float32(0.9868051), np.float32(0.9867541), np.float32(0.9866703), np.float32(0.9867225), np.float32(0.9869392), np.float32(0.98646784), np.float32(0.9865045), np.float32(0.98648363), np.float32(0.98673266), np.float32(0.98659396), np.float32(0.9870827), np.float32(0.98671746), np.float32(0.9866679), np.float32(0.9866164), np.float32(0.98652774), np.float32(0.9867383), np.float32(0.98688436), np.float32(0.9863667), np.float32(0.9856667), np.float32(0.9858935), np.float32(0.9853124), np.float32(0.98505616), np.float32(0.9851242), np.float32(0.9852077), np.float32(0.98461443), np.float32(0.98387676), np.float32(0.98440325), np.float32(0.9838181), np.float32(0.9837302), np.float32(0.9831766), np.float32(0.98275054), np.float32(0.980674), np.float32(0.98028916), np.float32(0.9803278), np.float32(0.980028), np.float32(0.97948724), np.float32(0.97842544), np.float32(0.9767398), np.float32(0.9747259), np.float32(0.9736153), np.float32(0.97043914)], 'MADMGSLEKMGRELKCPICLSLLRSAVSVTCNHIFCNHCLTESMKSSSTCPVCKVPFRRREIRPAPHMDNLVGILKSMEAASGSNVVSTQVTPAAQVADGSKHANSEKKSKRSQKSTVQKKKISSEKKANKTKSAVASASGPTKKPSFSTNKRIHVTPFPESETPMRPQKIMKSQGTTDKLNGDAQEGKDKASASDKLEGFSLSPFFWLREREDAEGGTLETLSEPPSLATPLRHNAPCFSDIKDSDAGTPPNTTPNSKAVVPDAFDSEIFEWSQRPCSPELRSTPRKKQGKFEDILDHIAEKDDEEDIQLGGSFDESGHTHNAAQPVKRKKGKKARGGNSRKTKLLEVITKEADANQQDSNITKSLAAKSCEENSSAIEKNTSSRRNKAGNNINLFPCSDDNSMGTFHPRENSLEIEVHDGHLSERSQKKEKSGQQKKCARKLGTTGKSTVETTESNSEPRSKRVRKMPDSVNAEKIGVTDVSRNETEMPLLHSFMKSCTQHKLLDGRSKRSSKKSKFSEGTNSQIGLDSMKSNITANTSSILLGRCQSSEAIRAAPSPMDASVKNKCAKSIKQTDCSEMKNFGKLQACTGNTFLKKCDDTVSKVFCAFCQSADITEESGEMVHYHNGKQVPVEFGGGANVIHSHKNCMEWAPDVYFEDDSVFNLTPELTRSKRIKCACCGVKGAALGCFDKSCRKSFHFTCAKLIPECRWDNENFVMLCPLHQSSKLPKEVSEPQKQSKRITAPKCPSQVRSSQACSNNWKWPSGSPQKWVLCCSALSAAEKGVVTEFAKLAGVPISKSWSPSVTHVIASTDPSGACKRTLKFLMAILNGKWIVSIDWVKACMESMEPADEQKFEVTTDVHGVSEGPKLGRQRAINKQPKLFNGMQFYLHGDYTVTYRGFLQDLVVAAGGTVLHRKPVSRDQQKLLDDRSSVFVVYSVENQGKAKLGDNDNDRRRQADEAQALAFASGGEAVSSAWIIDSVAACKLQPL': [np.float32(0.86629766), np.float32(0.91334015), np.float32(0.88655365), np.float32(0.861107), np.float32(0.7606359), np.float32(0.71391255), np.float32(0.7252586), np.float32(0.70667064), np.float32(0.69737977), np.float32(0.6887914), np.float32(0.6438415), np.float32(0.60112524), np.float32(0.5990214), np.float32(0.5137141), np.float32(0.45633182), np.float32(0.4229361), np.float32(0.39164928), np.float32(0.37372288), np.float32(0.38306767), np.float32(0.3252483), np.float32(0.3227298), np.float32(0.30073816), np.float32(0.26412362), np.float32(0.22917044), np.float32(0.20572512), np.float32(0.19701126), np.float32(0.19412242), np.float32(0.1878273), np.float32(0.21369478), np.float32(0.21886317), np.float32(0.23196039), np.float32(0.2440232), np.float32(0.2446714), np.float32(0.2498821), np.float32(0.24047668), np.float32(0.27537248), np.float32(0.25305384), np.float32(0.2511796), np.float32(0.26729926), np.float32(0.26643836), np.float32(0.28555775), np.float32(0.27763343), np.float32(0.29522496), np.float32(0.30457428), np.float32(0.31361333), np.float32(0.3229359), np.float32(0.3495), np.float32(0.37955895), np.float32(0.43524048), np.float32(0.4483976), np.float32(0.47921517), np.float32(0.52089155), np.float32(0.55866224), np.float32(0.52165085), np.float32(0.5132794), np.float32(0.56022316), np.float32(0.59150493), np.float32(0.55351907), np.float32(0.56908995), np.float32(0.5433863), np.float32(0.55491936), np.float32(0.5429754), np.float32(0.5420204), np.float32(0.5404858), np.float32(0.5986424), np.float32(0.61572087), np.float32(0.647631), np.float32(0.67589563), np.float32(0.7194272), np.float32(0.7374986), np.float32(0.72492635), np.float32(0.72430694), np.float32(0.7020437), np.float32(0.74163), np.float32(0.7613738), np.float32(0.79540384), np.float32(0.8206508), np.float32(0.84418905), np.float32(0.8713836), np.float32(0.8815654), np.float32(0.8898056), np.float32(0.89663476), np.float32(0.89883476), np.float32(0.9087643), np.float32(0.9177409), np.float32(0.9344854), np.float32(0.93718374), np.float32(0.9463886), np.float32(0.9498143), np.float32(0.95530057), np.float32(0.95984524), np.float32(0.96591336), np.float32(0.96759677), np.float32(0.969759), np.float32(0.97124434), np.float32(0.9710821), np.float32(0.9737448), np.float32(0.97487247), np.float32(0.9744167), np.float32(0.9758163), np.float32(0.97748405), np.float32(0.9780928), np.float32(0.9776127), np.float32(0.97886974), np.float32(0.97829765), np.float32(0.97898644), np.float32(0.978509), np.float32(0.9787845), np.float32(0.9794271), np.float32(0.97932273), np.float32(0.9797753), np.float32(0.98053116), np.float32(0.97982085), np.float32(0.97989297), np.float32(0.98035216), np.float32(0.9789742), np.float32(0.9793377), np.float32(0.9786647), np.float32(0.97893137), np.float32(0.9795852), np.float32(0.9796513), np.float32(0.9794408), np.float32(0.9788534), np.float32(0.97862726), np.float32(0.9784978), np.float32(0.9788942), np.float32(0.97872365), np.float32(0.9790492), np.float32(0.9795451), np.float32(0.97972554), np.float32(0.97981447), np.float32(0.98065406), np.float32(0.9812422), np.float32(0.98161674), np.float32(0.98148215), np.float32(0.9813762), np.float32(0.98223233), np.float32(0.9824302), np.float32(0.9826779), np.float32(0.9828364), np.float32(0.9829216), np.float32(0.9826401), np.float32(0.9825216), np.float32(0.98217636), np.float32(0.9826346), np.float32(0.9816222), np.float32(0.9813285), np.float32(0.982101), np.float32(0.98128235), np.float32(0.9819911), np.float32(0.9814021), np.float32(0.98151785), np.float32(0.98127043), np.float32(0.9806293), np.float32(0.980941), np.float32(0.98085153), np.float32(0.97955745), np.float32(0.9791226), np.float32(0.97911274), np.float32(0.9789587), np.float32(0.9784666), np.float32(0.9788128), np.float32(0.9785887), np.float32(0.9788138), np.float32(0.97842205), np.float32(0.97776186), np.float32(0.97813636), np.float32(0.9776333), np.float32(0.9766713), np.float32(0.9771852), np.float32(0.9771642), np.float32(0.97636706), np.float32(0.97686416), np.float32(0.9760291), np.float32(0.97623914), np.float32(0.97634864), np.float32(0.9761415), np.float32(0.9768623), np.float32(0.9763173), np.float32(0.97715706), np.float32(0.97771764), np.float32(0.97754955), np.float32(0.9770592), np.float32(0.9765157), np.float32(0.97586006), np.float32(0.9770057), np.float32(0.97742176), np.float32(0.97766966), np.float32(0.97784984), np.float32(0.97835755), np.float32(0.9773696), np.float32(0.977719), np.float32(0.9760443), np.float32(0.9733096), np.float32(0.9710282), np.float32(0.96768636), np.float32(0.9637821), np.float32(0.95998883), np.float32(0.9589009), np.float32(0.9578392), np.float32(0.95721376), np.float32(0.9566999), np.float32(0.95663685), np.float32(0.9550388), np.float32(0.94583035), np.float32(0.951754), np.float32(0.9478348), np.float32(0.95092696), np.float32(0.95008516), np.float32(0.9478672), np.float32(0.9548386), np.float32(0.95366144), np.float32(0.95333815), np.float32(0.9554155), np.float32(0.9529819), np.float32(0.9572036), np.float32(0.9563765), np.float32(0.96214074), np.float32(0.9644315), np.float32(0.96880484), np.float32(0.9719463), np.float32(0.9740225), np.float32(0.97602797), np.float32(0.97613424), np.float32(0.97667354), np.float32(0.97743666), np.float32(0.9768937), np.float32(0.97742975), np.float32(0.97790134), np.float32(0.9775547), np.float32(0.9772134), np.float32(0.97752863), np.float32(0.9771264), np.float32(0.97699535), np.float32(0.9767486), np.float32(0.9770925), np.float32(0.97776765), np.float32(0.97748625), np.float32(0.9783555), np.float32(0.978035), np.float32(0.9780529), np.float32(0.9769458), np.float32(0.97793365), np.float32(0.9773192), np.float32(0.97800434), np.float32(0.97817755), np.float32(0.97797287), np.float32(0.9776943), np.float32(0.9772016), np.float32(0.97839546), np.float32(0.9776372), np.float32(0.97705555), np.float32(0.97683734), np.float32(0.97624004), np.float32(0.9760023), np.float32(0.9757023), np.float32(0.97487247), np.float32(0.9727251), np.float32(0.97266215), np.float32(0.9679285), np.float32(0.9666755), np.float32(0.96208715), np.float32(0.9564226), np.float32(0.954358), np.float32(0.9565596), np.float32(0.95680064), np.float32(0.9568121), np.float32(0.9528911), np.float32(0.9491901), np.float32(0.94965076), np.float32(0.9545797), np.float32(0.9563428), np.float32(0.9575677), np.float32(0.9566782), np.float32(0.95843816), np.float32(0.96330863), np.float32(0.96560436), np.float32(0.9694578), np.float32(0.96978575), np.float32(0.96603686), np.float32(0.96609825), np.float32(0.96766883), np.float32(0.9664305), np.float32(0.9668559), np.float32(0.96425503), np.float32(0.9555524), np.float32(0.95164955), np.float32(0.945155), np.float32(0.9323462), np.float32(0.9243984), np.float32(0.91438276), np.float32(0.9069898), np.float32(0.9060186), np.float32(0.90322566), np.float32(0.89718616), np.float32(0.8922309), np.float32(0.9031706), np.float32(0.9073372), np.float32(0.9185151), np.float32(0.9223783), np.float32(0.9185081), np.float32(0.9152746), np.float32(0.9145735), np.float32(0.9290114), np.float32(0.92848486), np.float32(0.93732554), np.float32(0.9413044), np.float32(0.9480877), np.float32(0.9599921), np.float32(0.9658161), np.float32(0.97032845), np.float32(0.972369), np.float32(0.97477585), np.float32(0.97598934), np.float32(0.97738546), np.float32(0.97868365), np.float32(0.98005396), np.float32(0.9809533), np.float32(0.9816482), np.float32(0.9828483), np.float32(0.9835687), np.float32(0.9836273), np.float32(0.9844386), np.float32(0.9851097), np.float32(0.9852288), np.float32(0.986053), np.float32(0.98593277), np.float32(0.98497725), np.float32(0.9847127), np.float32(0.9835917), np.float32(0.9837029), np.float32(0.9835112), np.float32(0.98168945), np.float32(0.9802335), np.float32(0.97875834), np.float32(0.97602457), np.float32(0.9734554), np.float32(0.9701213), np.float32(0.96457976), np.float32(0.96331966), np.float32(0.96289086), np.float32(0.96097857), np.float32(0.95682204), np.float32(0.9545698), np.float32(0.95566756), np.float32(0.96384764), np.float32(0.9652667), np.float32(0.9573096), np.float32(0.9513805), np.float32(0.94548506), np.float32(0.9454855), np.float32(0.9432854), np.float32(0.93487084), np.float32(0.9283516), np.float32(0.9244626), np.float32(0.9247314), np.float32(0.9263638), np.float32(0.92328316), np.float32(0.92407393), np.float32(0.9134665), np.float32(0.9184307), np.float32(0.916411), np.float32(0.9187704), np.float32(0.9272477), np.float32(0.93283904), np.float32(0.9285612), np.float32(0.931231), np.float32(0.93740606), np.float32(0.9347317), np.float32(0.9364218), np.float32(0.9426621), np.float32(0.94386303), np.float32(0.94776326), np.float32(0.9547537), np.float32(0.95908654), np.float32(0.96424705), np.float32(0.9644613), np.float32(0.96540123), np.float32(0.96947026), np.float32(0.9704728), np.float32(0.971832), np.float32(0.97173417), np.float32(0.9715873), np.float32(0.9727223), np.float32(0.9738404), np.float32(0.97474515), np.float32(0.97519684), np.float32(0.9750251), np.float32(0.9752525), np.float32(0.97516596), np.float32(0.97552615), np.float32(0.97461265), np.float32(0.9747999), np.float32(0.9755245), np.float32(0.9739838), np.float32(0.97328925), np.float32(0.9745607), np.float32(0.9744623), np.float32(0.97312486), np.float32(0.9725264), np.float32(0.97269315), np.float32(0.97215736), np.float32(0.9706006), np.float32(0.97088754), np.float32(0.9715291), np.float32(0.97183615), np.float32(0.97146994), np.float32(0.9718706), np.float32(0.97163063), np.float32(0.972837), np.float32(0.97397196), np.float32(0.9740674), np.float32(0.9761254), np.float32(0.97593904), np.float32(0.9763767), np.float32(0.97636175), np.float32(0.97650707), np.float32(0.97564495), np.float32(0.9760184), np.float32(0.9766782), np.float32(0.976658), np.float32(0.97785974), np.float32(0.97809863), np.float32(0.9776055), np.float32(0.97810286), np.float32(0.97801846), np.float32(0.977224), np.float32(0.9776479), np.float32(0.97744316), np.float32(0.9782517), np.float32(0.9788897), np.float32(0.9792199), np.float32(0.9800511), np.float32(0.97977877), np.float32(0.97984916), np.float32(0.9797162), np.float32(0.97903156), np.float32(0.9798101), np.float32(0.9797377), np.float32(0.98007786), np.float32(0.98024154), np.float32(0.9804678), np.float32(0.9803631), np.float32(0.9803695), np.float32(0.98047024), np.float32(0.9808415), np.float32(0.980648), np.float32(0.9807941), np.float32(0.9802868), np.float32(0.9801713), np.float32(0.98048776), np.float32(0.97937894), np.float32(0.9801531), np.float32(0.9802793), np.float32(0.98031175), np.float32(0.98037934), np.float32(0.98035353), np.float32(0.9803233), np.float32(0.9803258), np.float32(0.98070335), np.float32(0.98027176), np.float32(0.9797443), np.float32(0.9798767), np.float32(0.9798938), np.float32(0.9799716), np.float32(0.98029774), np.float32(0.9805697), np.float32(0.9801324), np.float32(0.97948396), np.float32(0.97874177), np.float32(0.97840023), np.float32(0.97836417), np.float32(0.97681105), np.float32(0.976791), np.float32(0.9762814), np.float32(0.9759143), np.float32(0.97405607), np.float32(0.9727966), np.float32(0.97083414), np.float32(0.9700196), np.float32(0.9680562), np.float32(0.9640981), np.float32(0.96130085), np.float32(0.9564234), np.float32(0.9549216), np.float32(0.94782555), np.float32(0.943185), np.float32(0.9309181), np.float32(0.9189016), np.float32(0.90889406), np.float32(0.89994097), np.float32(0.8996068), np.float32(0.9092452), np.float32(0.9139947), np.float32(0.9231166), np.float32(0.92701626), np.float32(0.93486446), np.float32(0.9392646), np.float32(0.9378319), np.float32(0.9375475), np.float32(0.9368693), np.float32(0.940942), np.float32(0.9412397), np.float32(0.9480577), np.float32(0.950657), np.float32(0.95277613), np.float32(0.95619905), np.float32(0.9616632), np.float32(0.96255004), np.float32(0.9648768), np.float32(0.9654359), np.float32(0.96845865), np.float32(0.97196203), np.float32(0.97276556), np.float32(0.9733776), np.float32(0.9742687), np.float32(0.9733251), np.float32(0.97422206), np.float32(0.97408164), np.float32(0.97425675), np.float32(0.97417057), np.float32(0.97376585), np.float32(0.9731819), np.float32(0.97206825), np.float32(0.97047496), np.float32(0.97108567), np.float32(0.9711907), np.float32(0.9703581), np.float32(0.96840924), np.float32(0.9691877), np.float32(0.96744394), np.float32(0.96450657), np.float32(0.9668825), np.float32(0.96805274), np.float32(0.9669617), np.float32(0.9694457), np.float32(0.9698758), np.float32(0.9705265), np.float32(0.9712559), np.float32(0.9708026), np.float32(0.9723762), np.float32(0.9694812), np.float32(0.9702978), np.float32(0.96962625), np.float32(0.968113), np.float32(0.9679461), np.float32(0.9659014), np.float32(0.96200514), np.float32(0.959793), np.float32(0.9618779), np.float32(0.9605258), np.float32(0.9612787), np.float32(0.9635207), np.float32(0.96611905), np.float32(0.9664668), np.float32(0.9615299), np.float32(0.95388114), np.float32(0.94572145), np.float32(0.9416629), np.float32(0.9446722), np.float32(0.9448575), np.float32(0.9401854), np.float32(0.9371828), np.float32(0.93632364), np.float32(0.9350142), np.float32(0.9250827), np.float32(0.9101059), np.float32(0.89457166), np.float32(0.8531098), np.float32(0.812746), np.float32(0.74035025), np.float32(0.70102394), np.float32(0.61675227), np.float32(0.5835242), np.float32(0.5356035), np.float32(0.5412322), np.float32(0.5140265), np.float32(0.45172775), np.float32(0.43367532), np.float32(0.39931604), np.float32(0.38209462), np.float32(0.37152132), np.float32(0.37212452), np.float32(0.3485181), np.float32(0.3238078), np.float32(0.30789375), np.float32(0.25354078), np.float32(0.24455516), np.float32(0.2596562), np.float32(0.2532648), np.float32(0.25691637), np.float32(0.22269914), np.float32(0.21119034), np.float32(0.20499034), np.float32(0.17176615), np.float32(0.15323856), np.float32(0.14179185), np.float32(0.13416483), np.float32(0.1245903), np.float32(0.11608473), np.float32(0.11579121), np.float32(0.11393189), np.float32(0.11734634), np.float32(0.12107907), np.float32(0.11895773), np.float32(0.12089554), np.float32(0.12493), np.float32(0.1382768), np.float32(0.14305133), np.float32(0.14339182), np.float32(0.15120916), np.float32(0.16368139), np.float32(0.15671481), np.float32(0.14906771), np.float32(0.14354739), np.float32(0.13626838), np.float32(0.13665187), np.float32(0.14104654), np.float32(0.15158218), np.float32(0.15225491), np.float32(0.16355754), np.float32(0.16905105), np.float32(0.16867025), np.float32(0.18730181), np.float32(0.17536037), np.float32(0.1847461), np.float32(0.21367432), np.float32(0.23970936), np.float32(0.27227825), np.float32(0.3127543), np.float32(0.32020828), np.float32(0.24783815), np.float32(0.31261218), np.float32(0.29205248), np.float32(0.25032648), np.float32(0.29983956), np.float32(0.31412658), np.float32(0.26244843), np.float32(0.2572034), np.float32(0.26662543), np.float32(0.27397826), np.float32(0.2374858), np.float32(0.22044347), np.float32(0.2093893), np.float32(0.2103627), np.float32(0.21539323), np.float32(0.21888983), np.float32(0.21900211), np.float32(0.22574858), np.float32(0.23065023), np.float32(0.22911537), np.float32(0.2206506), np.float32(0.23217088), np.float32(0.22237459), np.float32(0.22243808), np.float32(0.23278527), np.float32(0.23083661), np.float32(0.22521603), np.float32(0.22133984), np.float32(0.23114528), np.float32(0.2164353), np.float32(0.19673412), np.float32(0.2154514), np.float32(0.2093305), np.float32(0.22914752), np.float32(0.24396314), np.float32(0.1964717), np.float32(0.18104711), np.float32(0.1746596), np.float32(0.16725016), np.float32(0.16950433), np.float32(0.15958191), np.float32(0.15981689), np.float32(0.15169303), np.float32(0.14461787), np.float32(0.13842204), np.float32(0.14363205), np.float32(0.14129524), np.float32(0.13819206), np.float32(0.13260272), np.float32(0.121339835), np.float32(0.11938969), np.float32(0.12558621), np.float32(0.11394285), np.float32(0.10918941), np.float32(0.10853753), np.float32(0.103229634), np.float32(0.09627379), np.float32(0.100692086), np.float32(0.0981611), np.float32(0.103404224), np.float32(0.10097235), np.float32(0.10986392), np.float32(0.11938437), np.float32(0.11735226), np.float32(0.116848186), np.float32(0.113797076), np.float32(0.11645883), np.float32(0.11451822), np.float32(0.11958333), np.float32(0.117833294), np.float32(0.12427075), np.float32(0.13658567), np.float32(0.14791355), np.float32(0.14790057), np.float32(0.13850264), np.float32(0.13324854), np.float32(0.13604711), np.float32(0.13030607), np.float32(0.11862798), np.float32(0.12407649), np.float32(0.12847078), np.float32(0.13384344), np.float32(0.15061375), np.float32(0.16611637), np.float32(0.18201716), np.float32(0.20914873), np.float32(0.23691927), np.float32(0.27929118), np.float32(0.38991), np.float32(0.44121847), np.float32(0.47149366), np.float32(0.50299126), np.float32(0.5299444), np.float32(0.5550828), np.float32(0.58695215), np.float32(0.6303496), np.float32(0.64697576), np.float32(0.64516425), np.float32(0.6921102), np.float32(0.76589006), np.float32(0.8126625), np.float32(0.8664485), np.float32(0.8962787), np.float32(0.906779), np.float32(0.9213168), np.float32(0.9245284), np.float32(0.93232113), np.float32(0.9404984), np.float32(0.938968), np.float32(0.9462906), np.float32(0.94772846), np.float32(0.95206517), np.float32(0.9536419), np.float32(0.95110875), np.float32(0.9491266), np.float32(0.9506231), np.float32(0.9464152), np.float32(0.94447106), np.float32(0.9433183), np.float32(0.9364831), np.float32(0.94334066), np.float32(0.9385869), np.float32(0.9354533), np.float32(0.926535), np.float32(0.92311805), np.float32(0.9166375), np.float32(0.9069443), np.float32(0.8562977), np.float32(0.81363124), np.float32(0.7455909), np.float32(0.7159238), np.float32(0.6204497), np.float32(0.5285372), np.float32(0.4382842), np.float32(0.35478225), np.float32(0.31875658), np.float32(0.31585044), np.float32(0.259952), np.float32(0.26511732), np.float32(0.2922634), np.float32(0.2963128), np.float32(0.30336598), np.float32(0.32577217), np.float32(0.3567556), np.float32(0.35749292), np.float32(0.3129164), np.float32(0.32531998), np.float32(0.25955006), np.float32(0.16316652), np.float32(0.17056526), np.float32(0.14220403), np.float32(0.1250347), np.float32(0.10904658), np.float32(0.106185675), np.float32(0.11492236), np.float32(0.1374186), np.float32(0.17407553), np.float32(0.26467887), np.float32(0.2712877), np.float32(0.27120408), np.float32(0.27227968), np.float32(0.2592943), np.float32(0.19448125), np.float32(0.16972905), np.float32(0.16423844), np.float32(0.16203031), np.float32(0.14990635), np.float32(0.16766457), np.float32(0.19062844), np.float32(0.20388588), np.float32(0.20561786), np.float32(0.20946707), np.float32(0.2687685), np.float32(0.25316077), np.float32(0.27907497), np.float32(0.27969667), np.float32(0.2903492), np.float32(0.35081333), np.float32(0.37651843), np.float32(0.33988237), np.float32(0.26794758), np.float32(0.18562512), np.float32(0.15116277), np.float32(0.104093336), np.float32(0.08226998), np.float32(0.06735565), np.float32(0.07104874), np.float32(0.062496908), np.float32(0.065367855), np.float32(0.073218934), np.float32(0.08592395), np.float32(0.07838243), np.float32(0.06947567), np.float32(0.06559535), np.float32(0.051025733), np.float32(0.038023718), np.float32(0.03478803), np.float32(0.028351532), np.float32(0.02438953), np.float32(0.02581663), np.float32(0.024439774), np.float32(0.021624122), np.float32(0.02004657), np.float32(0.025235), np.float32(0.03052072), np.float32(0.028534546), np.float32(0.038944326), np.float32(0.049097385), np.float32(0.054971598), np.float32(0.06383648), np.float32(0.077669635), np.float32(0.090263195), np.float32(0.09228987), np.float32(0.08723256), np.float32(0.09058575), np.float32(0.09941321), np.float32(0.10251896), np.float32(0.11140993), np.float32(0.12861633), np.float32(0.162005), np.float32(0.18891683), np.float32(0.22617207), np.float32(0.2515379), np.float32(0.2686845), np.float32(0.27923244), np.float32(0.28112268), np.float32(0.27113852), np.float32(0.26181686), np.float32(0.26898286), np.float32(0.27860963), np.float32(0.29923835), np.float32(0.34923413), np.float32(0.3457238), np.float32(0.3268759), np.float32(0.42425403), np.float32(0.34101638), np.float32(0.3259563), np.float32(0.31873214), np.float32(0.27843666), np.float32(0.2942815), np.float32(0.28730372), np.float32(0.27106115), np.float32(0.25356188), np.float32(0.25132045), np.float32(0.24384417), np.float32(0.22622682), np.float32(0.22696973), np.float32(0.19699728), np.float32(0.15007894), np.float32(0.13545445), np.float32(0.12260126), np.float32(0.10587749), np.float32(0.09155664), np.float32(0.087673016), np.float32(0.076973505), np.float32(0.077981375), np.float32(0.06734085), np.float32(0.059285197), np.float32(0.054236677), np.float32(0.048733573), np.float32(0.037091985), np.float32(0.03404851), np.float32(0.034139242), np.float32(0.029987874), np.float32(0.029209593), np.float32(0.027883468), np.float32(0.026678657), np.float32(0.025411326), np.float32(0.027650682), np.float32(0.028240936), np.float32(0.03070562), np.float32(0.03229775), np.float32(0.03393192), np.float32(0.034344446), np.float32(0.035257865), np.float32(0.037072804), np.float32(0.04430891), np.float32(0.043848205), np.float32(0.049200706), np.float32(0.055926643), np.float32(0.06439241), np.float32(0.066697344), np.float32(0.0756345), np.float32(0.08649375), np.float32(0.09446977), np.float32(0.101059616), np.float32(0.11524908), np.float32(0.13363744), np.float32(0.1550581), np.float32(0.15990391), np.float32(0.15473053), np.float32(0.14069536), np.float32(0.12289027), np.float32(0.108354114), np.float32(0.08891469), np.float32(0.07754327), np.float32(0.0704699), np.float32(0.064789556), np.float32(0.06455396), np.float32(0.064350955), np.float32(0.07105707), np.float32(0.07600146), np.float32(0.084193744), np.float32(0.088082224), np.float32(0.08952234), np.float32(0.08999168), np.float32(0.088584825), np.float32(0.08870345), np.float32(0.10094568), np.float32(0.116321474), np.float32(0.11933746), np.float32(0.11155115), np.float32(0.1113811), np.float32(0.12164897), np.float32(0.14709921), np.float32(0.17781128), np.float32(0.19373429), np.float32(0.2212451), np.float32(0.2593191), np.float32(0.2474951), np.float32(0.2821305), np.float32(0.28254077), np.float32(0.24737783), np.float32(0.2227524), np.float32(0.19908156), np.float32(0.1950118), np.float32(0.19277522), np.float32(0.2385325), np.float32(0.24463545), np.float32(0.25427416), np.float32(0.253185), np.float32(0.25379118), np.float32(0.2434026), np.float32(0.26816812), np.float32(0.2750892), np.float32(0.30239007), np.float32(0.29146433), np.float32(0.34197274), np.float32(0.28327808), np.float32(0.27934808), np.float32(0.24498878), np.float32(0.1593975), np.float32(0.14521702), np.float32(0.15841578), np.float32(0.16000675), np.float32(0.19025734), np.float32(0.22355652), np.float32(0.25694048), np.float32(0.23834567), np.float32(0.24473396), np.float32(0.2445609), np.float32(0.260108), np.float32(0.23424523), np.float32(0.21203351), np.float32(0.23546933), np.float32(0.26624838), np.float32(0.33889735), np.float32(0.37629014), np.float32(0.52438235), np.float32(0.43884978)], 'GLETLDHGGEYTECVFAPILEGCAEELKTKKRRNNGRAKKGRGHVQPIRCTNCARCVPKDKAIKKFVIRNIVEAAAVRDISEASVFDAYVLPKLYVKLHYCVSCAIHSKVVRNRSREARKDRTPPPRFRPAGAAPRPPPKPM': [np.float32(0.8583635), np.float32(0.80734354), np.float32(0.81936604), np.float32(0.81949884), np.float32(0.7894376), np.float32(0.7616929), np.float32(0.7184261), np.float32(0.673964), np.float32(0.5910745), np.float32(0.6496564), np.float32(0.6288917), np.float32(0.5676775), np.float32(0.55935943), np.float32(0.55555344), np.float32(0.5151452), np.float32(0.4835006), np.float32(0.475806), np.float32(0.4418481), np.float32(0.43991208), np.float32(0.44454628), np.float32(0.5164814), np.float32(0.57732356), np.float32(0.5651653), np.float32(0.5760985), np.float32(0.5692749), np.float32(0.6151813), np.float32(0.68683904), np.float32(0.72395), np.float32(0.8082479), np.float32(0.80701286), np.float32(0.8402568), np.float32(0.8563225), np.float32(0.8668773), np.float32(0.8642375), np.float32(0.85988325), np.float32(0.8721238), np.float32(0.8873337), np.float32(0.8851175), np.float32(0.8678445), np.float32(0.8733824), np.float32(0.8605323), np.float32(0.81462896), np.float32(0.77821976), np.float32(0.7781673), np.float32(0.74671704), np.float32(0.69481456), np.float32(0.67390466), np.float32(0.66573447), np.float32(0.65320706), np.float32(0.62150836), np.float32(0.584163), np.float32(0.54037213), np.float32(0.48550534), np.float32(0.43695438), np.float32(0.41587013), np.float32(0.39793432), np.float32(0.38283846), np.float32(0.37522054), np.float32(0.38160115), np.float32(0.38845614), np.float32(0.36056158), np.float32(0.38384187), np.float32(0.37398478), np.float32(0.3666206), np.float32(0.37495282), np.float32(0.38845673), np.float32(0.3762381), np.float32(0.391621), np.float32(0.42822486), np.float32(0.490833), np.float32(0.48203132), np.float32(0.42617688), np.float32(0.4068692), np.float32(0.393223), np.float32(0.37448093), np.float32(0.40360877), np.float32(0.3815016), np.float32(0.34550402), np.float32(0.3442221), np.float32(0.32841983), np.float32(0.3241684), np.float32(0.34672597), np.float32(0.32675514), np.float32(0.32543135), np.float32(0.30744186), np.float32(0.29467392), np.float32(0.30850008), np.float32(0.30093834), np.float32(0.29752028), np.float32(0.2879553), np.float32(0.27703384), np.float32(0.2714493), np.float32(0.26906416), np.float32(0.24925606), np.float32(0.23419662), np.float32(0.23485576), np.float32(0.21536018), np.float32(0.20201553), np.float32(0.18476664), np.float32(0.17280182), np.float32(0.16154617), np.float32(0.15874153), np.float32(0.16629697), np.float32(0.18850066), np.float32(0.21350613), np.float32(0.24029908), np.float32(0.26985592), np.float32(0.2809953), np.float32(0.33749846), np.float32(0.37552664), np.float32(0.4153658), np.float32(0.45239702), np.float32(0.48386216), np.float32(0.57585543), np.float32(0.6458328), np.float32(0.7106192), np.float32(0.78759587), np.float32(0.8400318), np.float32(0.8793464), np.float32(0.8882895), np.float32(0.90726554), np.float32(0.92364395), np.float32(0.9335701), np.float32(0.9457459), np.float32(0.9550811), np.float32(0.95749706), np.float32(0.9594916), np.float32(0.965929), np.float32(0.97025865), np.float32(0.9729338), np.float32(0.97579646), np.float32(0.97728866), np.float32(0.9784935), np.float32(0.9797754), np.float32(0.98001224), np.float32(0.98038596), np.float32(0.9812696), np.float32(0.9815943), np.float32(0.9806507), np.float32(0.9805361), np.float32(0.978399), np.float32(0.9783613)], 'MAVDAGLASQYQVLEELGQGSFGVVYKAIDRTTGETVAIKHIDLESSEDDIQEIQQEISVLSTCASSFVTQYKASFLRGHKLWIVMEFLGGGSCLDLLKPGNFAEGHIAIVCRELLRGLEYLHSEGKIHRDIKAANVLLSDQGSVKLADFGVAAQLTNIKSQRNTFVGTPFWMAPEVIQQAGYDFKADIWSLGITAMELAIGEPPNSDLHPMKALFEIPKKPPPRLEGNYSKEFKDFVAQCLVKDPDRRPTAKELLKHKFIRSAGKTEAMQELIQRKQVHDAQNSRKSHPVYYQETLQSLTPRDDSDEWVFDTVRSVAPRKATVRQRKISSVWAAEDSMRRLDISDGPLQPSSPGAPTGTVRRNVVKPGPVIWK': [np.float32(0.24287868), np.float32(0.23489495), np.float32(0.2069961), np.float32(0.1818457), np.float32(0.2119122), np.float32(0.18934976), np.float32(0.19333924), np.float32(0.20434995), np.float32(0.21561077), np.float32(0.2033753), np.float32(0.17578845), np.float32(0.14698547), np.float32(0.13697037), np.float32(0.11787435), np.float32(0.11344917), np.float32(0.115693346), np.float32(0.1004349), np.float32(0.09432607), np.float32(0.09948581), np.float32(0.10389624), np.float32(0.11116919), np.float32(0.11755788), np.float32(0.12037997), np.float32(0.12909009), np.float32(0.13416788), np.float32(0.12967043), np.float32(0.13444896), np.float32(0.120342724), np.float32(0.109553635), np.float32(0.11476182), np.float32(0.10462106), np.float32(0.09874483), np.float32(0.08912331), np.float32(0.10192372), np.float32(0.123766), np.float32(0.14651562), np.float32(0.1743793), np.float32(0.21490777), np.float32(0.23323727), np.float32(0.22400166), np.float32(0.285523), np.float32(0.3286585), np.float32(0.30838284), np.float32(0.2686585), np.float32(0.28191048), np.float32(0.27425817), np.float32(0.20818561), np.float32(0.2081566), np.float32(0.20683396), np.float32(0.19835366), np.float32(0.18286282), np.float32(0.20813814), np.float32(0.19039606), np.float32(0.17249656), np.float32(0.19644438), np.float32(0.16951856), np.float32(0.1645289), np.float32(0.1338445), np.float32(0.12646092), np.float32(0.12889867), np.float32(0.09962616), np.float32(0.09727559), np.float32(0.09109521), np.float32(0.09388656), np.float32(0.074235894), np.float32(0.06585645), np.float32(0.08234634), np.float32(0.073146), np.float32(0.060128536), np.float32(0.061231073), np.float32(0.05724848), np.float32(0.046748627), np.float32(0.044146303), np.float32(0.04108499), np.float32(0.040651362), np.float32(0.04067373), np.float32(0.041059863), np.float32(0.040900383), np.float32(0.04199034), np.float32(0.039704464), np.float32(0.042723544), np.float32(0.043476813), np.float32(0.039427068), np.float32(0.036660917), np.float32(0.038952224), np.float32(0.03548395), np.float32(0.0347485), np.float32(0.038825534), np.float32(0.04440941), np.float32(0.04581301), np.float32(0.044140853), np.float32(0.039755147), np.float32(0.036963895), np.float32(0.037261523), np.float32(0.04166717), np.float32(0.04169238), np.float32(0.03931167), np.float32(0.03941132), np.float32(0.038487345), np.float32(0.033250764), np.float32(0.029159881), np.float32(0.031339243), np.float32(0.028219575), np.float32(0.025526537), np.float32(0.021127628), np.float32(0.024117462), np.float32(0.024331955), np.float32(0.022639886), np.float32(0.02269231), np.float32(0.024060572), np.float32(0.022430688), np.float32(0.02095451), np.float32(0.022409715), np.float32(0.024952646), np.float32(0.024185903), np.float32(0.025666188), np.float32(0.024261724), np.float32(0.02225966), np.float32(0.022256397), np.float32(0.022978853), np.float32(0.024437223), np.float32(0.02834169), np.float32(0.026467), np.float32(0.026405536), np.float32(0.027873753), np.float32(0.026166502), np.float32(0.02541709), np.float32(0.024703616), np.float32(0.026622098), np.float32(0.028150743), np.float32(0.03144534), np.float32(0.03136211), np.float32(0.029257936), np.float32(0.027327495), np.float32(0.032930825), np.float32(0.028776236), np.float32(0.023277778), np.float32(0.020563997), np.float32(0.017920004), np.float32(0.016636308), np.float32(0.017073622), np.float32(0.017658768), np.float32(0.01612007), np.float32(0.0170411), np.float32(0.018083673), np.float32(0.017932622), np.float32(0.022108324), np.float32(0.024891378), np.float32(0.033238705), np.float32(0.040923696), np.float32(0.048933797), np.float32(0.062435903), np.float32(0.07031406), np.float32(0.0669367), np.float32(0.0610589), np.float32(0.05803331), np.float32(0.05754746), np.float32(0.05850949), np.float32(0.05548427), np.float32(0.05546417), np.float32(0.06022042), np.float32(0.058003955), np.float32(0.05201626), np.float32(0.05404642), np.float32(0.059689134), np.float32(0.055112388), np.float32(0.051052764), np.float32(0.055379905), np.float32(0.06493815), np.float32(0.063821234), np.float32(0.063603304), np.float32(0.06314489), np.float32(0.057846297), np.float32(0.051596373), np.float32(0.047007706), np.float32(0.038748913), np.float32(0.035585035), np.float32(0.030405246), np.float32(0.028911222), np.float32(0.027395139), np.float32(0.025408026), np.float32(0.024684444), np.float32(0.023759497), np.float32(0.023923589), np.float32(0.02161277), np.float32(0.020920932), np.float32(0.02270922), np.float32(0.02082279), np.float32(0.018455949), np.float32(0.019527728), np.float32(0.023008386), np.float32(0.023166409), np.float32(0.022301095), np.float32(0.0229512), np.float32(0.02476553), np.float32(0.029611235), np.float32(0.027786534), np.float32(0.030811092), np.float32(0.03324111), np.float32(0.037250098), np.float32(0.039220218), np.float32(0.04566799), np.float32(0.04842444), np.float32(0.05245649), np.float32(0.0610467), np.float32(0.08070679), np.float32(0.08689795), np.float32(0.09735494), np.float32(0.118157394), np.float32(0.13235693), np.float32(0.13363037), np.float32(0.14608261), np.float32(0.18279377), np.float32(0.21096508), np.float32(0.20569348), np.float32(0.21251215), np.float32(0.21380432), np.float32(0.21405089), np.float32(0.1898113), np.float32(0.17559218), np.float32(0.17630428), np.float32(0.17913356), np.float32(0.157608), np.float32(0.15678912), np.float32(0.17436098), np.float32(0.14723687), np.float32(0.13176808), np.float32(0.1281616), np.float32(0.13887794), np.float32(0.12288854), np.float32(0.11338484), np.float32(0.11828594), np.float32(0.10148537), np.float32(0.09719945), np.float32(0.097209595), np.float32(0.10734567), np.float32(0.10444322), np.float32(0.10210479), np.float32(0.10944217), np.float32(0.10874489), np.float32(0.1110744), np.float32(0.10898241), np.float32(0.117642306), np.float32(0.112982795), np.float32(0.09944828), np.float32(0.102879286), np.float32(0.11942926), np.float32(0.1292232), np.float32(0.12419713), np.float32(0.14948523), np.float32(0.2057883), np.float32(0.22679971), np.float32(0.2263316), np.float32(0.2578783), np.float32(0.2620073), np.float32(0.2713603), np.float32(0.26953378), np.float32(0.27047864), np.float32(0.23204806), np.float32(0.18865731), np.float32(0.17876476), np.float32(0.17564389), np.float32(0.17102367), np.float32(0.17489164), np.float32(0.19774643), np.float32(0.20936295), np.float32(0.22888486), np.float32(0.23827748), np.float32(0.2554747), np.float32(0.2574355), np.float32(0.28766415), np.float32(0.32790437), np.float32(0.37360942), np.float32(0.40781248), np.float32(0.46817708), np.float32(0.50166595), np.float32(0.49931666), np.float32(0.5236253), np.float32(0.51952076), np.float32(0.5274502), np.float32(0.52066994), np.float32(0.5350371), np.float32(0.548769), np.float32(0.56768084), np.float32(0.5653782), np.float32(0.57850504), np.float32(0.61177635), np.float32(0.652614), np.float32(0.7305971), np.float32(0.7784721), np.float32(0.8091944), np.float32(0.8248991), np.float32(0.81960803), np.float32(0.8213052), np.float32(0.81759274), np.float32(0.8146921), np.float32(0.79738224), np.float32(0.7868385), np.float32(0.74053466), np.float32(0.73943913), np.float32(0.72453946), np.float32(0.6893421), np.float32(0.6664713), np.float32(0.65045464), np.float32(0.7061824), np.float32(0.750296), np.float32(0.7458902), np.float32(0.76831204), np.float32(0.80201364), np.float32(0.8155035), np.float32(0.8000733), np.float32(0.7779318), np.float32(0.7632117), np.float32(0.7782007), np.float32(0.7857432), np.float32(0.80459195), np.float32(0.815142), np.float32(0.82049704), np.float32(0.8412443), np.float32(0.8496652), np.float32(0.84214264), np.float32(0.8328093), np.float32(0.84478945), np.float32(0.8479979), np.float32(0.8531547), np.float32(0.855529), np.float32(0.8310455), np.float32(0.82247883), np.float32(0.808216), np.float32(0.81965524), np.float32(0.8277389), np.float32(0.8009981), np.float32(0.80318564), np.float32(0.7827967), np.float32(0.83245385), np.float32(0.8304778), np.float32(0.8327225), np.float32(0.8561831), np.float32(0.86663336), np.float32(0.8766171), np.float32(0.8861244), np.float32(0.87089556), np.float32(0.8954731), np.float32(0.9103518), np.float32(0.91673976), np.float32(0.91953665), np.float32(0.9320105), np.float32(0.9380924), np.float32(0.948459), np.float32(0.9558564), np.float32(0.9579948), np.float32(0.96189684), np.float32(0.96614367), np.float32(0.96953714), np.float32(0.97216797), np.float32(0.9747737), np.float32(0.97583073), np.float32(0.97737294), np.float32(0.9764999), np.float32(0.97832936), np.float32(0.97844005), np.float32(0.9766432), np.float32(0.9784092), np.float32(0.9784742), np.float32(0.97783375), np.float32(0.9775434), np.float32(0.97756076), np.float32(0.9762789), np.float32(0.97498316), np.float32(0.9748292), np.float32(0.9699795), np.float32(0.96836054), np.float32(0.97272116), np.float32(0.97009665)], 'MRASRRSGASGTLNKATVPLLPKNRLVKELQDRGLDTSGVQTVLADRLVEFLSVEDGSISSPAVVKKAPAAAKKTPAAKTPKSATKVDSIRRSTRGAQQVKEEEPEEEEEEEEEQDEPVRETPKPKRRGRPSIKQEPPEEEAATEDAPVPEVPEVTERRKKQNKENATPLVKKDLKRKAPAVKIEEPEEPEPGTSQNEPSTSQNGKTTLSTTPQSEERRSRRKSARLLASEQMDVEDEDEPEAAADPEPPKIQEPEKKKQKVSIKEEVPDVAAAVVSQEPQEPPKKQKLTRIKVEVEEEDPDFQPPDESDPIRHSKRIKEHSEHSYDALQQTQKEKAERAEKLLKKQRTSSSSSQPSPAVSAQPKPANWQLEWAAKMAMHKKPAPATTNGVNPEHVKRKESGEKPAAEVATKKKKKEAIDTIEALMLSTIKEIVEKKPSIDRPDRPDRPERPERTVGGSDASDSSQGFLNKLTSQAAPAPSPKAQYPTGVFFNQPLPPPPAHPPKIGAHPLVMGGGGGVPMIPMVPMPPGMIGLPPGPPGRRRKSRFDQPPPEAAAAAQQFYASTHAPPPTLTTVPQISLRAPPGLASPIPPPPPGRKPLIDGIPPPPPKPLLATSDLQRRVQEIFSSESSAPAVPVVFSPREASPPPPPPPPRPSALKPKTEPKQVVLKQEPEEHDDDDDDFVIRDTVVEDEPAPRCRIEQEEASAPPAPVEPLEPLDPQQEDSAPRAVNKVVEQRKKEALAEERRRRAMELGDGDGEYNPEDSAIGQDESEIVWEYQPIMTRMEDEEEEMEENEGDDEDEDEMVMDDEEEDDDEDEEEATNLDAPEAPEALEAQEDPEELNVLEQNPMELLKRALPLLHSSTVTEQPKHDYAQLELPITESLLKRTDDEQPEEVYYHGDPVPEVDENELYEIAAGIKPKKKEKKALVQIPEEERVPADSETIELDYYNADILVKSAEKDIWQIEPFNQDGLALMWGGIRSNFGIKLPFKQTGKDASHRLAFQIQIDSYQSIQHLPTEFMADGGDVRIGFSLASTASLILGESPGSWCISASGKRAANNHFSDFGKLFDIGDVVTCIFDLSVGTISYQINGENVGSPFESLQFREGDVIFPTICTKNANINVNMGQELTDEKWKIPEDRDWMFITEMDRAHLVRSHTAPAAKKDCTVLMTVGLPGVGKTTWVRRYLAEHPHEHWTLISADVVMDAMKVNGVPRIRLPTLKRPDFLRGIIGKSMNRLILLAPRRRKNYILDMTNCFAEKRKRKLMAFEEFNRKCMLFVPDEDTHQKRLIKQEHEENEKLDTDAMMQHKAAMSLPIVAEGEPCEELIFIDPPAGCEQIAFDRVGKMNYDCRSWLVIPGRRRGGGGYNNHHNRGDRGGGGGNYHHGGYHQYNRPSTSGPPSGGAQYSPRGSSSSTMNITHTTFPSVPSPLVREEPTIILPPVKIGLPVVVSTADDSSSPTVAAAVVVAGNNQFSFPPPPVVMAAPASAAPQTPIQQQQKIQQVQQPKKVEVSQPLTLNTSSLPRKSTDSSAGPLSIVSSAGGRSSSFTQQSPRFATTPIPSVIPPTTTPVQQIPVMMNISQPPPQIMMSIPPPSMMVQHMRQPPVVFPIDVTVPPPNFSAPPPMLPASAGIPPHLLMYHHHQMSAPPPPTTTPQQAPQFSYPPPQFAPR': [np.float32(0.9636095), np.float32(0.96370804), np.float32(0.9643332), np.float32(0.96514803), np.float32(0.9639137), np.float32(0.9660452), np.float32(0.95921373), np.float32(0.959781), np.float32(0.96251875), np.float32(0.9586527), np.float32(0.9477122), np.float32(0.9381372), np.float32(0.9215334), np.float32(0.9168121), np.float32(0.8894841), np.float32(0.8699111), np.float32(0.87162983), np.float32(0.84674126), np.float32(0.7954764), np.float32(0.77949667), np.float32(0.77307576), np.float32(0.74932086), np.float32(0.71380484), np.float32(0.66616195), np.float32(0.63103515), np.float32(0.6153675), np.float32(0.60071266), np.float32(0.55781645), np.float32(0.52174234), np.float32(0.49451482), np.float32(0.48452336), np.float32(0.44599274), np.float32(0.38062507), np.float32(0.34846455), np.float32(0.34407005), np.float32(0.3194833), np.float32(0.3237124), np.float32(0.2863871), np.float32(0.31521484), np.float32(0.3067512), np.float32(0.31533074), np.float32(0.33954096), np.float32(0.36538628), np.float32(0.36044067), np.float32(0.3405534), np.float32(0.3530395), np.float32(0.37371165), np.float32(0.38025156), np.float32(0.39145035), np.float32(0.3995853), np.float32(0.4340213), np.float32(0.47225076), np.float32(0.5699207), np.float32(0.58778125), np.float32(0.6356268), np.float32(0.6644619), np.float32(0.67472553), np.float32(0.73316354), np.float32(0.7424579), np.float32(0.7733306), np.float32(0.77986336), np.float32(0.8101104), np.float32(0.8138039), np.float32(0.84607273), np.float32(0.90966296), np.float32(0.93483955), np.float32(0.94524544), np.float32(0.9527991), np.float32(0.95734084), np.float32(0.9653445), np.float32(0.96964914), np.float32(0.9734563), np.float32(0.975957), np.float32(0.9783846), np.float32(0.97941965), np.float32(0.97975117), np.float32(0.97959316), np.float32(0.98119247), np.float32(0.98176193), np.float32(0.9825446), np.float32(0.9837203), np.float32(0.9837827), np.float32(0.98394233), np.float32(0.98464113), np.float32(0.9838897), np.float32(0.9829964), np.float32(0.9824739), np.float32(0.98265797), np.float32(0.98214394), np.float32(0.98133594), np.float32(0.9800581), np.float32(0.97939014), np.float32(0.9796739), np.float32(0.9786789), np.float32(0.9781259), np.float32(0.97783375), np.float32(0.97800696), np.float32(0.9792955), np.float32(0.9801308), np.float32(0.98047435), np.float32(0.9811397), np.float32(0.9814819), np.float32(0.98129725), np.float32(0.9817182), np.float32(0.981457), np.float32(0.9822734), np.float32(0.9827504), np.float32(0.9825339), np.float32(0.98284966), np.float32(0.983264), np.float32(0.9834025), np.float32(0.98336077), np.float32(0.9838626), np.float32(0.9841739), np.float32(0.9840365), np.float32(0.984395), np.float32(0.9848717), np.float32(0.9850767), np.float32(0.98531806), np.float32(0.9853317), np.float32(0.9852755), np.float32(0.98574936), np.float32(0.9859585), np.float32(0.986006), np.float32(0.9858708), np.float32(0.9856523), np.float32(0.9854591), np.float32(0.9858818), np.float32(0.9858667), np.float32(0.9859466), np.float32(0.9860102), np.float32(0.98543257), np.float32(0.9854446), np.float32(0.98519903), np.float32(0.98566115), np.float32(0.9855106), np.float32(0.985374), np.float32(0.98550737), np.float32(0.9851039), np.float32(0.9854548), np.float32(0.9854682), np.float32(0.9848438), np.float32(0.9842711), np.float32(0.98420227), np.float32(0.98419535), np.float32(0.98404366), np.float32(0.9840455), np.float32(0.9835941), np.float32(0.9840661), np.float32(0.9848547), np.float32(0.98564744), np.float32(0.98557127), np.float32(0.98535), np.float32(0.98481965), np.float32(0.98451114), np.float32(0.9851172), np.float32(0.98473686), np.float32(0.98416764), np.float32(0.9834962), np.float32(0.98357534), np.float32(0.9829539), np.float32(0.98234314), np.float32(0.98166776), np.float32(0.9813225), np.float32(0.98103493), np.float32(0.98168004), np.float32(0.9809365), np.float32(0.9808594), np.float32(0.9813704), np.float32(0.98172325), np.float32(0.98271376), np.float32(0.9829265), np.float32(0.9831798), np.float32(0.98342186), np.float32(0.9834926), np.float32(0.9837825), np.float32(0.98318696), np.float32(0.9832908), np.float32(0.98287094), np.float32(0.98306364), np.float32(0.98331845), np.float32(0.9835729), np.float32(0.9840552), np.float32(0.98391956), np.float32(0.9843859), np.float32(0.9843932), np.float32(0.98432827), np.float32(0.98421085), np.float32(0.9837034), np.float32(0.9837361), np.float32(0.9833071), np.float32(0.983832), np.float32(0.9842164), np.float32(0.9835903), np.float32(0.9837821), np.float32(0.9837863), np.float32(0.9836077), np.float32(0.98396343), np.float32(0.98381317), np.float32(0.983886), np.float32(0.9834171), np.float32(0.9831634), np.float32(0.983751), np.float32(0.98322684), np.float32(0.9830241), np.float32(0.98310524), np.float32(0.9822765), np.float32(0.9825264), np.float32(0.9812274), np.float32(0.9815066), np.float32(0.9816835), np.float32(0.9814182), np.float32(0.98085654), np.float32(0.97917306), np.float32(0.97956985), np.float32(0.9787006), np.float32(0.97763276), np.float32(0.9776244), np.float32(0.9768374), np.float32(0.97738224), np.float32(0.9776102), np.float32(0.9770155), np.float32(0.9757346), np.float32(0.9741597), np.float32(0.9744074), np.float32(0.9749116), np.float32(0.97490394), np.float32(0.9768677), np.float32(0.97709), np.float32(0.97819066), np.float32(0.97893447), np.float32(0.97975653), np.float32(0.98048294), np.float32(0.98024017), np.float32(0.97993004), np.float32(0.9796959), np.float32(0.98029757), np.float32(0.9805141), np.float32(0.98047686), np.float32(0.9809918), np.float32(0.9810464), np.float32(0.98112833), np.float32(0.98165053), np.float32(0.9809321), np.float32(0.9811013), np.float32(0.9820493), np.float32(0.98241836), np.float32(0.98340017), np.float32(0.9836901), np.float32(0.98429316), np.float32(0.98384595), np.float32(0.98347706), np.float32(0.983518), np.float32(0.9838313), np.float32(0.9838446), np.float32(0.9838501), np.float32(0.9828315), np.float32(0.9815492), np.float32(0.9813014), np.float32(0.980352), np.float32(0.97929573), np.float32(0.97823995), np.float32(0.97850466), np.float32(0.9776955), np.float32(0.977507), np.float32(0.97689056), np.float32(0.97701186), np.float32(0.97679466), np.float32(0.97723824), np.float32(0.977896), np.float32(0.97795725), np.float32(0.97716683), np.float32(0.97778), np.float32(0.9785848), np.float32(0.97910553), np.float32(0.9800301), np.float32(0.9796687), np.float32(0.97988886), np.float32(0.979715), np.float32(0.98011255), np.float32(0.98034555), np.float32(0.9804436), np.float32(0.9796164), np.float32(0.97912735), np.float32(0.97856575), np.float32(0.97872156), np.float32(0.97885484), np.float32(0.9792143), np.float32(0.9784284), np.float32(0.97838813), np.float32(0.9781361), np.float32(0.97874993), np.float32(0.97799075), np.float32(0.9766699), np.float32(0.97550833), np.float32(0.975627), np.float32(0.9761337), np.float32(0.97522753), np.float32(0.97462904), np.float32(0.9737051), np.float32(0.9729254), np.float32(0.97222847), np.float32(0.9728258), np.float32(0.96904784), np.float32(0.9692555), np.float32(0.9697593), np.float32(0.970508), np.float32(0.97000915), np.float32(0.9714433), np.float32(0.9695813), np.float32(0.96707445), np.float32(0.9632189), np.float32(0.9630507), np.float32(0.9597772), np.float32(0.9541429), np.float32(0.94501), np.float32(0.93921995), np.float32(0.9395872), np.float32(0.92617464), np.float32(0.91035116), np.float32(0.86847943), np.float32(0.8632051), np.float32(0.85018665), np.float32(0.8378453), np.float32(0.8215597), np.float32(0.80601), np.float32(0.79674894), np.float32(0.7948579), np.float32(0.7733689), np.float32(0.7586377), np.float32(0.7511261), np.float32(0.7496082), np.float32(0.7416433), np.float32(0.74660546), np.float32(0.75679827), np.float32(0.7625238), np.float32(0.7764967), np.float32(0.798529), np.float32(0.8090659), np.float32(0.8175723), np.float32(0.832177), np.float32(0.84151053), np.float32(0.8522639), np.float32(0.85846037), np.float32(0.86139834), np.float32(0.87086755), np.float32(0.87539244), np.float32(0.8930842), np.float32(0.90523833), np.float32(0.9259411), np.float32(0.9350854), np.float32(0.9466354), np.float32(0.95933616), np.float32(0.96375895), np.float32(0.9652062), np.float32(0.9659235), np.float32(0.96472454), np.float32(0.96530205), np.float32(0.9602457), np.float32(0.9581616), np.float32(0.9473444), np.float32(0.93799603), np.float32(0.9321063), np.float32(0.9280135), np.float32(0.9211536), np.float32(0.9142366), np.float32(0.90863067), np.float32(0.8993151), np.float32(0.90863174), np.float32(0.9246899), np.float32(0.93546516), np.float32(0.9389659), np.float32(0.93747294), np.float32(0.9388313), np.float32(0.9355112), np.float32(0.93466157), np.float32(0.93693304), np.float32(0.9319346), np.float32(0.93423694), np.float32(0.9481206), np.float32(0.9489601), np.float32(0.94777656), np.float32(0.95400715), np.float32(0.96167487), np.float32(0.9649675), np.float32(0.968888), np.float32(0.9740632), np.float32(0.9766568), np.float32(0.977777), np.float32(0.97945946), np.float32(0.9793561), np.float32(0.97977084), np.float32(0.978462), np.float32(0.97747487), np.float32(0.978728), np.float32(0.9794524), np.float32(0.9789241), np.float32(0.97811115), np.float32(0.9763432), np.float32(0.9736077), np.float32(0.97157854), np.float32(0.96834344), np.float32(0.9661765), np.float32(0.9632616), np.float32(0.95961756), np.float32(0.95166636), np.float32(0.9444632), np.float32(0.9326178), np.float32(0.9194427), np.float32(0.8984106), np.float32(0.872893), np.float32(0.8444179), np.float32(0.80820835), np.float32(0.79584306), np.float32(0.76491797), np.float32(0.73573786), np.float32(0.6934603), np.float32(0.64281267), np.float32(0.61287606), np.float32(0.6031269), np.float32(0.58178985), np.float32(0.5559404), np.float32(0.55228233), np.float32(0.53418255), np.float32(0.51272), np.float32(0.5035171), np.float32(0.520003), np.float32(0.56791264), np.float32(0.5599939), np.float32(0.60532993), np.float32(0.64029944), np.float32(0.6787475), np.float32(0.71170264), np.float32(0.73357373), np.float32(0.772252), np.float32(0.79559046), np.float32(0.8138343), np.float32(0.8267426), np.float32(0.85560185), np.float32(0.8628393), np.float32(0.87993556), np.float32(0.89178294), np.float32(0.9061939), np.float32(0.9147962), np.float32(0.9337749), np.float32(0.9493968), np.float32(0.95795107), np.float32(0.9636807), np.float32(0.96994936), np.float32(0.9731761), np.float32(0.97520214), np.float32(0.97675806), np.float32(0.97700435), np.float32(0.9757479), np.float32(0.9757331), np.float32(0.97592396), np.float32(0.9767074), np.float32(0.97722834), np.float32(0.9765372), np.float32(0.9770817), np.float32(0.9779164), np.float32(0.9775728), np.float32(0.97617674), np.float32(0.976728), np.float32(0.9762492), np.float32(0.9744561), np.float32(0.97491837), np.float32(0.975204), np.float32(0.9769445), np.float32(0.97714704), np.float32(0.97705454), np.float32(0.9783518), np.float32(0.9786023), np.float32(0.97932535), np.float32(0.9792063), np.float32(0.97864896), np.float32(0.9793993), np.float32(0.9789275), np.float32(0.9791318), np.float32(0.9806908), np.float32(0.9813043), np.float32(0.98125607), np.float32(0.9813231), np.float32(0.9812781), np.float32(0.9821047), np.float32(0.9829978), np.float32(0.983688), np.float32(0.9838043), np.float32(0.9835935), np.float32(0.9832882), np.float32(0.98335224), np.float32(0.9828011), np.float32(0.9829994), np.float32(0.9836685), np.float32(0.9838148), np.float32(0.983201), np.float32(0.9832871), np.float32(0.98338896), np.float32(0.9825749), np.float32(0.9828432), np.float32(0.9828136), np.float32(0.9829525), np.float32(0.98278934), np.float32(0.98231196), np.float32(0.9825753), np.float32(0.98384285), np.float32(0.9837817), np.float32(0.9847617), np.float32(0.98478967), np.float32(0.9862984), np.float32(0.9875404), np.float32(0.9880343), np.float32(0.98881054), np.float32(0.98900294), np.float32(0.98877615), np.float32(0.9892225), np.float32(0.9890583), np.float32(0.98905027), np.float32(0.98849237), np.float32(0.98883563), np.float32(0.9887394), np.float32(0.98859286), np.float32(0.9892691), np.float32(0.98885775), np.float32(0.98882395), np.float32(0.98871464), np.float32(0.988434), np.float32(0.98843), np.float32(0.98840755), np.float32(0.9886578), np.float32(0.98845184), np.float32(0.98857516), np.float32(0.9882953), np.float32(0.9874341), np.float32(0.98705053), np.float32(0.98753124), np.float32(0.9870206), np.float32(0.9864303), np.float32(0.9859233), np.float32(0.98528755), np.float32(0.98562396), np.float32(0.98587066), np.float32(0.985594), np.float32(0.9851892), np.float32(0.9849724), np.float32(0.9850204), np.float32(0.9838964), np.float32(0.9840835), np.float32(0.9836141), np.float32(0.98365134), np.float32(0.9839663), np.float32(0.98415357), np.float32(0.9836098), np.float32(0.98360425), np.float32(0.9833341), np.float32(0.98399496), np.float32(0.983649), np.float32(0.98364013), np.float32(0.9835247), np.float32(0.9838546), np.float32(0.9831291), np.float32(0.98201376), np.float32(0.9820556), np.float32(0.98126227), np.float32(0.9800551), np.float32(0.9800428), np.float32(0.98010755), np.float32(0.97916037), np.float32(0.9803545), np.float32(0.981557), np.float32(0.9816445), np.float32(0.98217803), np.float32(0.98266107), np.float32(0.98321486), np.float32(0.98353463), np.float32(0.9831134), np.float32(0.98331934), np.float32(0.98329526), np.float32(0.9827885), np.float32(0.9825797), np.float32(0.9826043), np.float32(0.98297274), np.float32(0.98343754), np.float32(0.9838034), np.float32(0.98345727), np.float32(0.9838918), np.float32(0.98404723), np.float32(0.98376137), np.float32(0.98403096), np.float32(0.98321146), np.float32(0.98209584), np.float32(0.98191696), np.float32(0.9815586), np.float32(0.98087466), np.float32(0.9808203), np.float32(0.9807402), np.float32(0.98031473), np.float32(0.98006827), np.float32(0.9792198), np.float32(0.97818744), np.float32(0.97838384), np.float32(0.9778958), np.float32(0.9759721), np.float32(0.97632164), np.float32(0.975905), np.float32(0.974986), np.float32(0.9745238), np.float32(0.9735936), np.float32(0.9721799), np.float32(0.96976167), np.float32(0.9665704), np.float32(0.9659954), np.float32(0.96276313), np.float32(0.95221627), np.float32(0.9449323), np.float32(0.9361582), np.float32(0.9222473), np.float32(0.920242), np.float32(0.91473794), np.float32(0.92499954), np.float32(0.9283459), np.float32(0.9352341), np.float32(0.9318195), np.float32(0.93378675), np.float32(0.9323915), np.float32(0.93115985), np.float32(0.9381824), np.float32(0.94342715), np.float32(0.9510943), np.float32(0.9541794), np.float32(0.95494354), np.float32(0.95703816), np.float32(0.96094537), np.float32(0.96471214), np.float32(0.9700098), np.float32(0.9741397), np.float32(0.9771967), np.float32(0.97831047), np.float32(0.979291), np.float32(0.98026514), np.float32(0.98152566), np.float32(0.9821156), np.float32(0.9830016), np.float32(0.98352885), np.float32(0.9840296), np.float32(0.9837758), np.float32(0.98395914), np.float32(0.9842502), np.float32(0.984475), np.float32(0.98489976), np.float32(0.9847573), np.float32(0.9847682), np.float32(0.9849399), np.float32(0.9852211), np.float32(0.9847377), np.float32(0.9841241), np.float32(0.9833566), np.float32(0.9834298), np.float32(0.98313737), np.float32(0.98272806), np.float32(0.9822958), np.float32(0.98196995), np.float32(0.9821432), np.float32(0.982346), np.float32(0.9823294), np.float32(0.9819244), np.float32(0.9811048), np.float32(0.9806656), np.float32(0.9809691), np.float32(0.9805956), np.float32(0.9790101), np.float32(0.978447), np.float32(0.97773314), np.float32(0.976665), np.float32(0.97593284), np.float32(0.9750435), np.float32(0.9738358), np.float32(0.972073), np.float32(0.9717684), np.float32(0.97195756), np.float32(0.97217745), np.float32(0.97181016), np.float32(0.97139794), np.float32(0.9717747), np.float32(0.97223806), np.float32(0.97396165), np.float32(0.9727849), np.float32(0.9730175), np.float32(0.97375745), np.float32(0.9740327), np.float32(0.9740892), np.float32(0.97400045), np.float32(0.9748286), np.float32(0.97525406), np.float32(0.97560674), np.float32(0.9760134), np.float32(0.97709763), np.float32(0.97827655), np.float32(0.9789717), np.float32(0.9797092), np.float32(0.98030233), np.float32(0.9796159), np.float32(0.9790963), np.float32(0.97902244), np.float32(0.9785008), np.float32(0.9782909), np.float32(0.9781522), np.float32(0.97829527), np.float32(0.97808355), np.float32(0.97781575), np.float32(0.97792715), np.float32(0.97807264), np.float32(0.97867876), np.float32(0.97776), np.float32(0.9772743), np.float32(0.9765412), np.float32(0.9763371), np.float32(0.9759418), np.float32(0.9741786), np.float32(0.9727817), np.float32(0.9726565), np.float32(0.97068876), np.float32(0.96956843), np.float32(0.9659697), np.float32(0.9580491), np.float32(0.9550773), np.float32(0.9484051), np.float32(0.9351115), np.float32(0.9278551), np.float32(0.92236876), np.float32(0.9203031), np.float32(0.90582263), np.float32(0.8981408), np.float32(0.85937905), np.float32(0.83230066), np.float32(0.79135275), np.float32(0.7679427), np.float32(0.7517496), np.float32(0.7292356), np.float32(0.7101816), np.float32(0.6862838), np.float32(0.6943986), np.float32(0.6923923), np.float32(0.711754), np.float32(0.7183198), np.float32(0.73886013), np.float32(0.75381804), np.float32(0.7854925), np.float32(0.81031), np.float32(0.8317114), np.float32(0.8421831), np.float32(0.8583251), np.float32(0.8694423), np.float32(0.8808345), np.float32(0.89300734), np.float32(0.9081378), np.float32(0.912167), np.float32(0.9196323), np.float32(0.9296474), np.float32(0.939166), np.float32(0.9438953), np.float32(0.95209587), np.float32(0.9533651), np.float32(0.95389533), np.float32(0.9552344), np.float32(0.9520863), np.float32(0.9481978), np.float32(0.9461282), np.float32(0.94377655), np.float32(0.94516045), np.float32(0.94021326), np.float32(0.9357151), np.float32(0.92759603), np.float32(0.9213059), np.float32(0.91040814), np.float32(0.8996489), np.float32(0.8872229), np.float32(0.8729027), np.float32(0.8658221), np.float32(0.8566958), np.float32(0.8549009), np.float32(0.86420965), np.float32(0.8887144), np.float32(0.891584), np.float32(0.8962997), np.float32(0.90261066), np.float32(0.91015685), np.float32(0.9150463), np.float32(0.91900915), np.float32(0.9207962), np.float32(0.9304905), np.float32(0.94139963), np.float32(0.94641787), np.float32(0.95416117), np.float32(0.95884293), np.float32(0.9624443), np.float32(0.9664578), np.float32(0.9699164), np.float32(0.9716186), np.float32(0.97484916), np.float32(0.97669536), np.float32(0.97910106), np.float32(0.9802816), np.float32(0.98065084), np.float32(0.9820998), np.float32(0.98219013), np.float32(0.98228055), np.float32(0.9826597), np.float32(0.9825591), np.float32(0.9820562), np.float32(0.98175675), np.float32(0.98178655), np.float32(0.98100394), np.float32(0.98120224), np.float32(0.98081243), np.float32(0.980994), np.float32(0.9814348), np.float32(0.9811338), np.float32(0.9808765), np.float32(0.9823958), np.float32(0.9829931), np.float32(0.98289466), np.float32(0.98297), np.float32(0.981858), np.float32(0.9815119), np.float32(0.98111963), np.float32(0.9803649), np.float32(0.9807201), np.float32(0.9806973), np.float32(0.98118263), np.float32(0.97962964), np.float32(0.97775024), np.float32(0.97641534), np.float32(0.9737637), np.float32(0.9721737), np.float32(0.9697082), np.float32(0.96456516), np.float32(0.9588688), np.float32(0.95500386), np.float32(0.9508263), np.float32(0.94404244), np.float32(0.9347689), np.float32(0.9264508), np.float32(0.92221737), np.float32(0.91314715), np.float32(0.901994), np.float32(0.9024909), np.float32(0.9038982), np.float32(0.90375686), np.float32(0.9044216), np.float32(0.9035323), np.float32(0.90503377), np.float32(0.90576935), np.float32(0.9122783), np.float32(0.91197693), np.float32(0.9084424), np.float32(0.8965067), np.float32(0.8603206), np.float32(0.8629789), np.float32(0.8730361), np.float32(0.8796554), np.float32(0.87960213), np.float32(0.88402724), np.float32(0.89434075), np.float32(0.90677196), np.float32(0.91348225), np.float32(0.9165148), np.float32(0.90162385), np.float32(0.9088113), np.float32(0.9177272), np.float32(0.928711), np.float32(0.9246249), np.float32(0.92700547), np.float32(0.925008), np.float32(0.93049634), np.float32(0.94155264), np.float32(0.93461156), np.float32(0.929531), np.float32(0.92909014), np.float32(0.93454254), np.float32(0.9308465), np.float32(0.922815), np.float32(0.92588544), np.float32(0.91153544), np.float32(0.9208012), np.float32(0.9106451), np.float32(0.91801983), np.float32(0.92120165), np.float32(0.91287386), np.float32(0.91496664), np.float32(0.90605533), np.float32(0.889408), np.float32(0.9017627), np.float32(0.91994864), np.float32(0.90219563), np.float32(0.8979918), np.float32(0.91188145), np.float32(0.91793966), np.float32(0.8917171), np.float32(0.86020595), np.float32(0.8583481), np.float32(0.8725937), np.float32(0.866009), np.float32(0.86204445), np.float32(0.86118895), np.float32(0.85363775), np.float32(0.82898897), np.float32(0.8565927), np.float32(0.85376644), np.float32(0.86673635), np.float32(0.8740072), np.float32(0.8987679), np.float32(0.9179289), np.float32(0.9306191), np.float32(0.9363154), np.float32(0.9228549), np.float32(0.9360026), np.float32(0.93935037), np.float32(0.94201547), np.float32(0.9433066), np.float32(0.93376577), np.float32(0.93282825), np.float32(0.9364543), np.float32(0.94329685), np.float32(0.9268749), np.float32(0.9320249), np.float32(0.9121933), np.float32(0.90057135), np.float32(0.89221585), np.float32(0.8359926), np.float32(0.83028674), np.float32(0.8140134), np.float32(0.78312063), np.float32(0.73750263), np.float32(0.66695684), np.float32(0.6211842), np.float32(0.5845505), np.float32(0.53181326), np.float32(0.45384875), np.float32(0.42973036), np.float32(0.48382667), np.float32(0.4438051), np.float32(0.3742983), np.float32(0.350061), np.float32(0.34135723), np.float32(0.27338916), np.float32(0.20136388), np.float32(0.1993564), np.float32(0.2076156), np.float32(0.20523569), np.float32(0.2042685), np.float32(0.20178144), np.float32(0.18614274), np.float32(0.15954693), np.float32(0.14972815), np.float32(0.14875166), np.float32(0.1572866), np.float32(0.15526375), np.float32(0.1694322), np.float32(0.1821636), np.float32(0.19234675), np.float32(0.17086554), np.float32(0.15928584), np.float32(0.16483511), np.float32(0.15185393), np.float32(0.15705882), np.float32(0.15807159), np.float32(0.15978077), np.float32(0.13586837), np.float32(0.14904328), np.float32(0.16185209), np.float32(0.1536514), np.float32(0.146572), np.float32(0.14743921), np.float32(0.19076164), np.float32(0.24803713), np.float32(0.22929059), np.float32(0.3013783), np.float32(0.28831688), np.float32(0.29081228), np.float32(0.2976615), np.float32(0.3305976), np.float32(0.3162988), np.float32(0.37667283), np.float32(0.44559312), np.float32(0.48165143), np.float32(0.5026148), np.float32(0.55845225), np.float32(0.63733864), np.float32(0.7220844), np.float32(0.73342377), np.float32(0.71247363), np.float32(0.7257356), np.float32(0.70161813), np.float32(0.5398971), np.float32(0.5343616), np.float32(0.44292697), np.float32(0.3561061), np.float32(0.40948507), np.float32(0.7119466), np.float32(0.080727644), np.float32(0.06716517), np.float32(0.075770624), np.float32(0.072030134), np.float32(0.061701108), np.float32(0.060522273), np.float32(0.058414675), np.float32(0.05405033), np.float32(0.045956932), np.float32(0.042779375), np.float32(0.044872165), np.float32(0.047173206), np.float32(0.04700366), np.float32(0.04946256), np.float32(0.051695995), np.float32(0.049965143), np.float32(0.050807737), np.float32(0.050027654), np.float32(0.04725785), np.float32(0.04460028), np.float32(0.039697483), np.float32(0.036022693), np.float32(0.037024304), np.float32(0.037128787), np.float32(0.038434416), np.float32(0.03903989), np.float32(0.036214046), np.float32(0.029170763), np.float32(0.030454155), np.float32(0.027888594), np.float32(0.026240047), np.float32(0.02676486), np.float32(0.027993077), np.float32(0.03174732), np.float32(0.03060715), np.float32(0.028384306), np.float32(0.02709208), np.float32(0.024897981), np.float32(0.023141762), np.float32(0.022543045), np.float32(0.02155956), np.float32(0.023549557), np.float32(0.026436402), np.float32(0.03249445), np.float32(0.037265945), np.float32(0.038401358), np.float32(0.036311425), np.float32(0.038539935), np.float32(0.042822275), np.float32(0.044415623), np.float32(0.044042364), np.float32(0.049818978), np.float32(0.058125347), np.float32(0.056012467), np.float32(0.05369972), np.float32(0.055063207), np.float32(0.053652678), np.float32(0.043288834), np.float32(0.046367895), np.float32(0.051354848), np.float32(0.06433768), np.float32(0.07081273), np.float32(0.071766436), np.float32(0.07448905), np.float32(0.07372564), np.float32(0.061113123), np.float32(0.0542033), np.float32(0.044706013), np.float32(0.042307585), np.float32(0.039614197), np.float32(0.040186018), np.float32(0.037508104), np.float32(0.03497807), np.float32(0.03342789), np.float32(0.032636486), np.float32(0.029281827), np.float32(0.026985163), np.float32(0.027487205), np.float32(0.024196154), np.float32(0.02577715), np.float32(0.025782892), np.float32(0.032893855), np.float32(0.034600675), np.float32(0.036504097), np.float32(0.039887037), np.float32(0.04199975), np.float32(0.044702746), np.float32(0.04636489), np.float32(0.047472864), np.float32(0.051585943), np.float32(0.05481759), np.float32(0.05864365), np.float32(0.05455102), np.float32(0.06729117), np.float32(0.06911749), np.float32(0.07128078), np.float32(0.078460954), np.float32(0.06928343), np.float32(0.082268), np.float32(0.07955025), np.float32(0.08198174), np.float32(0.081627674), np.float32(0.079577476), np.float32(0.0700377), np.float32(0.0749117), np.float32(0.07129311), np.float32(0.072852656), np.float32(0.074774615), np.float32(0.0742401), np.float32(0.0715792), np.float32(0.070132814), np.float32(0.072983496), np.float32(0.0771659), np.float32(0.074200936), np.float32(0.083281964), np.float32(0.089955196), np.float32(0.0991704), np.float32(0.091077395), np.float32(0.082882695), np.float32(0.090124466), np.float32(0.09429789), np.float32(0.102263615), np.float32(0.1026817), np.float32(0.11836415), np.float32(0.11562201), np.float32(0.12113936), np.float32(0.13304359), np.float32(0.14081988), np.float32(0.14072257), np.float32(0.121671125), np.float32(0.110685475), np.float32(0.1058974), np.float32(0.097556725), np.float32(0.08467428), np.float32(0.08006163), np.float32(0.086671315), np.float32(0.077211976), np.float32(0.0830784), np.float32(0.084192164), np.float32(0.07756135), np.float32(0.0723252), np.float32(0.074930884), np.float32(0.07008763), np.float32(0.064988546), np.float32(0.06285826), np.float32(0.06083715), np.float32(0.0665766), np.float32(0.059662454), np.float32(0.06941335), np.float32(0.07161786), np.float32(0.066803224), np.float32(0.070543036), np.float32(0.076169446), np.float32(0.08426517), np.float32(0.08073499), np.float32(0.08425905), np.float32(0.08145862), np.float32(0.07818653), np.float32(0.06808965), np.float32(0.06299314), np.float32(0.05996761), np.float32(0.05474416), np.float32(0.04911669), np.float32(0.055557035), np.float32(0.058023937), np.float32(0.06182974), np.float32(0.06396998), np.float32(0.05966964), np.float32(0.056857333), np.float32(0.052210726), np.float32(0.044592842), np.float32(0.03841735), np.float32(0.032046918), np.float32(0.03108734), np.float32(0.028067615), np.float32(0.021663062), np.float32(0.019948464), np.float32(0.02107753), np.float32(0.021621838), np.float32(0.023597877), np.float32(0.02798816), np.float32(0.0354887), np.float32(0.04069464), np.float32(0.039368346), np.float32(0.04186377), np.float32(0.043213982), np.float32(0.045988336), np.float32(0.043418568), np.float32(0.03644965), np.float32(0.038058504), np.float32(0.03341372), np.float32(0.029262813), np.float32(0.02897279), np.float32(0.030571185), np.float32(0.031020293), np.float32(0.03563831), np.float32(0.044090763), np.float32(0.041680366), np.float32(0.0521137), np.float32(0.07128904), np.float32(0.0664685), np.float32(0.060141034), np.float32(0.064741366), np.float32(0.059456628), np.float32(0.061735567), np.float32(0.051898245), np.float32(0.047897268), np.float32(0.055682063), np.float32(0.061402533), np.float32(0.07635712), np.float32(0.08842845), np.float32(0.10009778), np.float32(0.11015744), np.float32(0.105105184), np.float32(0.10479936), np.float32(0.116886765), np.float32(0.11056442), np.float32(0.106724024), np.float32(0.101602264), np.float32(0.10073257), np.float32(0.10831211), np.float32(0.10346722), np.float32(0.09871664), np.float32(0.092074335), np.float32(0.093919), np.float32(0.074909866), np.float32(0.061973184), np.float32(0.05988761), np.float32(0.052915815), np.float32(0.051811185), np.float32(0.051638726), np.float32(0.054413304), np.float32(0.05970035), np.float32(0.061200168), np.float32(0.06170863), np.float32(0.06137268), np.float32(0.058184724), np.float32(0.06126125), np.float32(0.06270652), np.float32(0.06625211), np.float32(0.058539614), np.float32(0.06417043), np.float32(0.082166985), np.float32(0.08283126), np.float32(0.07677942), np.float32(0.08547398), np.float32(0.10432767), np.float32(0.11254267), np.float32(0.12754418), np.float32(0.13574733), np.float32(0.14548002), np.float32(0.14269647), np.float32(0.14773485), np.float32(0.17294446), np.float32(0.16513006), np.float32(0.1278572), np.float32(0.12632781), np.float32(0.12940295), np.float32(0.121120274), np.float32(0.11170015), np.float32(0.11257052), np.float32(0.11982287), np.float32(0.110031106), np.float32(0.100174434), np.float32(0.10029441), np.float32(0.09242262), np.float32(0.07963608), np.float32(0.09304096), np.float32(0.11137836), np.float32(0.13253999), np.float32(0.13810349), np.float32(0.14600952), np.float32(0.15067805), np.float32(0.14378539), np.float32(0.13484816), np.float32(0.12770425), np.float32(0.12683164), np.float32(0.12706359), np.float32(0.1446171), np.float32(0.16011713), np.float32(0.16641442), np.float32(0.17534424), np.float32(0.19435579), np.float32(0.23985307), np.float32(0.24257842), np.float32(0.26306787), np.float32(0.33027783), np.float32(0.34473217), np.float32(0.36558774), np.float32(0.4228565), np.float32(0.46689555), np.float32(0.44050384), np.float32(0.42300534), np.float32(0.41308564), np.float32(0.4188456), np.float32(0.42968047), np.float32(0.43562555), np.float32(0.43999124), np.float32(0.43458784), np.float32(0.43695244), np.float32(0.44644773), np.float32(0.42452964), np.float32(0.37262067), np.float32(0.36524475), np.float32(0.42010686), np.float32(0.45398468), np.float32(0.51605994), np.float32(0.49019656), np.float32(0.5406024), np.float32(0.5271638), np.float32(0.45528787), np.float32(0.4523382), np.float32(0.40212223), np.float32(0.39941224), np.float32(0.49148902), np.float32(0.5543013), np.float32(0.56745994), np.float32(0.49035117), np.float32(0.51547533), np.float32(0.46806267), np.float32(0.37788194), np.float32(0.26622805), np.float32(0.26290467), np.float32(0.24479003), np.float32(0.1708577), np.float32(0.13307038), np.float32(0.15178148), np.float32(0.16997856), np.float32(0.1965314), np.float32(0.19419599), np.float32(0.14990847), np.float32(0.13374136), np.float32(0.11818731), np.float32(0.105116814), np.float32(0.0996009), np.float32(0.08795255), np.float32(0.08275124), np.float32(0.08753214), np.float32(0.09242607), np.float32(0.08731185), np.float32(0.07986467), np.float32(0.07578313), np.float32(0.07285884), np.float32(0.065537095), np.float32(0.0629793), np.float32(0.066628724), np.float32(0.0737088), np.float32(0.08640548), np.float32(0.103272006), np.float32(0.13271491), np.float32(0.16929394), np.float32(0.2097503), np.float32(0.3037672), np.float32(0.4087496), np.float32(0.378637), np.float32(0.3872966), np.float32(0.45538118), np.float32(0.5332299), np.float32(0.55336636), np.float32(0.59828067), np.float32(0.61590916), np.float32(0.70619625), np.float32(0.7499787), np.float32(0.8291635), np.float32(0.87143624), np.float32(0.9227807), np.float32(0.9467319), np.float32(0.9647007), np.float32(0.9738687), np.float32(0.97892076), np.float32(0.98022413), np.float32(0.9808123), np.float32(0.9804252), np.float32(0.98042333), np.float32(0.98062575), np.float32(0.9826791), np.float32(0.9843754), np.float32(0.98468554), np.float32(0.9850839), np.float32(0.98558414), np.float32(0.98551035), np.float32(0.9856688), np.float32(0.98609376), np.float32(0.98603266), np.float32(0.9861151), np.float32(0.98633844), np.float32(0.98597044), np.float32(0.98512787), np.float32(0.98570096), np.float32(0.985246), np.float32(0.9855562), np.float32(0.9854805), np.float32(0.98561007), np.float32(0.98487455), np.float32(0.98421615), np.float32(0.9832424), np.float32(0.9813167), np.float32(0.98065716), np.float32(0.98098767), np.float32(0.9803836), np.float32(0.97913605), np.float32(0.9787965), np.float32(0.979599), np.float32(0.9802081), np.float32(0.979988), np.float32(0.9806051), np.float32(0.979423), np.float32(0.9771228), np.float32(0.9750447), np.float32(0.97384655), np.float32(0.9716351), np.float32(0.9723824), np.float32(0.97205406), np.float32(0.970479), np.float32(0.96602863), np.float32(0.96364504), np.float32(0.9550029), np.float32(0.94993305), np.float32(0.9521529), np.float32(0.9539574), np.float32(0.9460087), np.float32(0.91431093), np.float32(0.9285842), np.float32(0.924559), np.float32(0.9018418), np.float32(0.906815), np.float32(0.9009647), np.float32(0.9334834), np.float32(0.9387129), np.float32(0.93497884), np.float32(0.93197644), np.float32(0.9390192), np.float32(0.94431466), np.float32(0.94701546), np.float32(0.94810945), np.float32(0.9500106), np.float32(0.9416318), np.float32(0.9345197), np.float32(0.94338864), np.float32(0.94220936), np.float32(0.9399945), np.float32(0.9423145), np.float32(0.93610007), np.float32(0.93013424), np.float32(0.9083549), np.float32(0.90100724), np.float32(0.8868583), np.float32(0.945426), np.float32(0.94847137), np.float32(0.9573334), np.float32(0.96431136), np.float32(0.96673), np.float32(0.96518576), np.float32(0.966968), np.float32(0.9674462), np.float32(0.9684655), np.float32(0.9688862), np.float32(0.96655166), np.float32(0.96550936), np.float32(0.9674808), np.float32(0.96881324), np.float32(0.9729921), np.float32(0.9741399), np.float32(0.97496575), np.float32(0.97697246), np.float32(0.9774271), np.float32(0.9799405), np.float32(0.98028666), np.float32(0.9806669), np.float32(0.9810084), np.float32(0.98051846), np.float32(0.9807911), np.float32(0.9812573), np.float32(0.9811382), np.float32(0.9816726), np.float32(0.98166615), np.float32(0.98185664), np.float32(0.9821682), np.float32(0.9818901), np.float32(0.98194695), np.float32(0.9816549), np.float32(0.9823042), np.float32(0.9819987), np.float32(0.98138076), np.float32(0.9800822), np.float32(0.9792844), np.float32(0.98006666), np.float32(0.9795399), np.float32(0.98039585), np.float32(0.9802111), np.float32(0.979391), np.float32(0.9790035), np.float32(0.97871006), np.float32(0.97925043), np.float32(0.98022765), np.float32(0.97932374), np.float32(0.9785459), np.float32(0.9796211), np.float32(0.97770905), np.float32(0.97827977), np.float32(0.9769413), np.float32(0.97702366), np.float32(0.9774775), np.float32(0.97879773), np.float32(0.9785472), np.float32(0.9792549), np.float32(0.9794897), np.float32(0.9794318), np.float32(0.98035944), np.float32(0.9807797), np.float32(0.98178226), np.float32(0.9814386), np.float32(0.9815006), np.float32(0.98098534), np.float32(0.9799768), np.float32(0.9791653), np.float32(0.97962403), np.float32(0.9804232), np.float32(0.9795345), np.float32(0.97910345), np.float32(0.9790394), np.float32(0.9777736), np.float32(0.97852314), np.float32(0.9788848), np.float32(0.9788366), np.float32(0.9783346), np.float32(0.97881544), np.float32(0.979218), np.float32(0.9798387), np.float32(0.98101085), np.float32(0.9814881), np.float32(0.9812526), np.float32(0.98061293), np.float32(0.9816125), np.float32(0.9810736), np.float32(0.98116815), np.float32(0.98248947), np.float32(0.9822826), np.float32(0.98200154), np.float32(0.9818138), np.float32(0.98239166), np.float32(0.98172486), np.float32(0.9817322), np.float32(0.9817571), np.float32(0.9816658), np.float32(0.9818941), np.float32(0.98242074), np.float32(0.98158413), np.float32(0.9831135), np.float32(0.98327166), np.float32(0.98247266), np.float32(0.98221946), np.float32(0.9829085), np.float32(0.982831), np.float32(0.98284596), np.float32(0.98303705), np.float32(0.9831588), np.float32(0.98293716), np.float32(0.9830269), np.float32(0.98317325), np.float32(0.98227614), np.float32(0.9823605), np.float32(0.9820878), np.float32(0.98166966), np.float32(0.98098457), np.float32(0.9817213), np.float32(0.98108196), np.float32(0.9814502), np.float32(0.9811694), np.float32(0.9800418), np.float32(0.9803115), np.float32(0.98113084), np.float32(0.9807966), np.float32(0.9799672), np.float32(0.98040694), np.float32(0.9806613), np.float32(0.9813318), np.float32(0.9802696), np.float32(0.97995275), np.float32(0.9799383), np.float32(0.97972053), np.float32(0.9795307), np.float32(0.9793322), np.float32(0.9791812), np.float32(0.9785663), np.float32(0.97985816), np.float32(0.9807343), np.float32(0.9813471), np.float32(0.9818441), np.float32(0.98070014), np.float32(0.98061955), np.float32(0.9799836), np.float32(0.9807748), np.float32(0.9806018), np.float32(0.9806898), np.float32(0.9802491), np.float32(0.9808631), np.float32(0.98062325), np.float32(0.9810487), np.float32(0.9804663), np.float32(0.9808915), np.float32(0.9809475), np.float32(0.9803801), np.float32(0.9801793), np.float32(0.98109907), np.float32(0.9812718), np.float32(0.981443), np.float32(0.9820208), np.float32(0.98198974), np.float32(0.98063445), np.float32(0.9811803), np.float32(0.98133427), np.float32(0.98046345), np.float32(0.9807248), np.float32(0.98107076), np.float32(0.9809249), np.float32(0.98122025), np.float32(0.98158157), np.float32(0.98253375), np.float32(0.98232955), np.float32(0.98257726), np.float32(0.9822112), np.float32(0.98086125), np.float32(0.9805055), np.float32(0.98131275), np.float32(0.9818829), np.float32(0.9830828), np.float32(0.9835556), np.float32(0.9828498), np.float32(0.98362505), np.float32(0.9839533), np.float32(0.98467064), np.float32(0.98507637), np.float32(0.9847861), np.float32(0.9841934), np.float32(0.98344976), np.float32(0.98357993), np.float32(0.98319906), np.float32(0.9830456), np.float32(0.9815611), np.float32(0.97982776), np.float32(0.9785926), np.float32(0.9804033), np.float32(0.9795203), np.float32(0.98009825), np.float32(0.98194), np.float32(0.9826766), np.float32(0.98303586), np.float32(0.9841331), np.float32(0.9844663), np.float32(0.9840509), np.float32(0.98356676), np.float32(0.98363346), np.float32(0.98305917), np.float32(0.9841137), np.float32(0.985062), np.float32(0.9845025), np.float32(0.98438305), np.float32(0.984218), np.float32(0.9833543), np.float32(0.98295045), np.float32(0.98232025), np.float32(0.9809818), np.float32(0.9790399), np.float32(0.9790856), np.float32(0.97728854), np.float32(0.97912014)], 'MPAVSKGDGMRGLAVFISDIRNCKSKEAEIKRINKELANIRSKFKGDKALDGYSKKKYVCKLLFIFLLGHDIDFGHMEAVNLLSSNRYTEKQIGYLFISVLVNSNSELIRLINNAIKNDLASRNPTFMGLALHCIASVGSREMAEAFAGEIPKVLVAGYVDTMDSVKQSAALCLLRLYRTSPDLVPMGDWTSRVVHLLNDQHLGVVTAATSLITTLAQKNPEEFKTSVSLAVSRLSRIVTSASTDLQDYTYYFVPAPWLSVKLLRLLQCYPPPDPAVRGRLTECLETILNKAQEPPKSKKVQHSNAKNAVLFEAISLIIHHDRCVGCLCTGSRCARVRKPFLRDYVNCSQRSFSPEDGRPGSCVLRCLRLCRLSSWPSCR': [np.float32(0.9582342), np.float32(0.9466365), np.float32(0.9228022), np.float32(0.82361245), np.float32(0.6563816), np.float32(0.59346724), np.float32(0.54194903), np.float32(0.5986602), np.float32(0.6166458), np.float32(0.613205), np.float32(0.5082101), np.float32(0.5873567), np.float32(0.6802099), np.float32(0.5705428), np.float32(0.54260755), np.float32(0.4877687), np.float32(0.37887645), np.float32(0.33042425), np.float32(0.2842252), np.float32(0.2711356), np.float32(0.24217308), np.float32(0.20643865), np.float32(0.19794302), np.float32(0.19150317), np.float32(0.19855732), np.float32(0.18504728), np.float32(0.1736253), np.float32(0.18933731), np.float32(0.1897429), np.float32(0.19399899), np.float32(0.19597985), np.float32(0.19491197), np.float32(0.20063291), np.float32(0.20490709), np.float32(0.1994386), np.float32(0.20678493), np.float32(0.20399116), np.float32(0.21840595), np.float32(0.20636), np.float32(0.20076764), np.float32(0.19495028), np.float32(0.20146956), np.float32(0.2356292), np.float32(0.19834432), np.float32(0.19754134), np.float32(0.22979335), np.float32(0.21232732), np.float32(0.1979708), np.float32(0.18881837), np.float32(0.20353587), np.float32(0.2050661), np.float32(0.19140655), np.float32(0.23371267), np.float32(0.2219779), np.float32(0.1845004), np.float32(0.18420556), np.float32(0.18078505), np.float32(0.15626162), np.float32(0.12731026), np.float32(0.11566925), np.float32(0.091069385), np.float32(0.07860874), np.float32(0.06416347), np.float32(0.050560046), np.float32(0.046134446), np.float32(0.041202743), np.float32(0.042222995), np.float32(0.031921525), np.float32(0.030669436), np.float32(0.030248957), np.float32(0.025205066), np.float32(0.031512257), np.float32(0.037290346), np.float32(0.04215028), np.float32(0.043515377), np.float32(0.06122907), np.float32(0.066223994), np.float32(0.070574686), np.float32(0.07203952), np.float32(0.09329947), np.float32(0.096099444), np.float32(0.09689499), np.float32(0.08986932), np.float32(0.0837924), np.float32(0.07765929), np.float32(0.06888017), np.float32(0.062456086), np.float32(0.05402758), np.float32(0.04808347), np.float32(0.04549797), np.float32(0.03904796), np.float32(0.04138091), np.float32(0.042019516), np.float32(0.040658478), np.float32(0.041158967), np.float32(0.0431236), np.float32(0.037367165), np.float32(0.032507874), np.float32(0.032323886), np.float32(0.02917181), np.float32(0.026198236), np.float32(0.024976661), np.float32(0.02653444), np.float32(0.022886524), np.float32(0.020181382), np.float32(0.023471087), np.float32(0.028283117), np.float32(0.030535469), np.float32(0.034514647), np.float32(0.038705606), np.float32(0.04383524), np.float32(0.04895618), np.float32(0.0531185), np.float32(0.06037599), np.float32(0.066362455), np.float32(0.06153309), np.float32(0.06011385), np.float32(0.058999795), np.float32(0.054491974), np.float32(0.04617928), np.float32(0.04839536), np.float32(0.052933585), np.float32(0.04662792), np.float32(0.042964004), np.float32(0.049641028), np.float32(0.048578363), np.float32(0.04296445), np.float32(0.042311005), np.float32(0.04347778), np.float32(0.045883734), np.float32(0.044522967), np.float32(0.03796198), np.float32(0.035627965), np.float32(0.03714791), np.float32(0.03309517), np.float32(0.028564667), np.float32(0.026376162), np.float32(0.028944504), np.float32(0.030523162), np.float32(0.031352222), np.float32(0.033386793), np.float32(0.039891038), np.float32(0.040959008), np.float32(0.04241476), np.float32(0.04416457), np.float32(0.044363923), np.float32(0.047775514), np.float32(0.057770535), np.float32(0.06213916), np.float32(0.06186721), np.float32(0.059338745), np.float32(0.057574853), np.float32(0.06075152), np.float32(0.056449167), np.float32(0.047226332), np.float32(0.057791498), np.float32(0.06254333), np.float32(0.053088628), np.float32(0.04815715), np.float32(0.047114618), np.float32(0.045351434), np.float32(0.038591288), np.float32(0.033177376), np.float32(0.03325357), np.float32(0.034110464), np.float32(0.02757123), np.float32(0.026642185), np.float32(0.030514287), np.float32(0.032369327), np.float32(0.032800578), np.float32(0.036337156), np.float32(0.03927998), np.float32(0.039866958), np.float32(0.03744904), np.float32(0.04092702), np.float32(0.041322112), np.float32(0.0391063), np.float32(0.041024674), np.float32(0.04114667), np.float32(0.041182335), np.float32(0.040630184), np.float32(0.039641242), np.float32(0.038222108), np.float32(0.037620354), np.float32(0.037132215), np.float32(0.0389939), np.float32(0.039668936), np.float32(0.045718644), np.float32(0.049390577), np.float32(0.060423534), np.float32(0.06632631), np.float32(0.060472228), np.float32(0.058431517), np.float32(0.052897464), np.float32(0.045071393), np.float32(0.04024169), np.float32(0.038811147), np.float32(0.03609244), np.float32(0.033666752), np.float32(0.03403853), np.float32(0.030632813), np.float32(0.025984757), np.float32(0.028395843), np.float32(0.029572839), np.float32(0.027682006), np.float32(0.02663036), np.float32(0.034599274), np.float32(0.043715533), np.float32(0.044594478), np.float32(0.05195187), np.float32(0.07795101), np.float32(0.084013745), np.float32(0.07574846), np.float32(0.080535986), np.float32(0.08337652), np.float32(0.08320493), np.float32(0.07789963), np.float32(0.08092073), np.float32(0.08669315), np.float32(0.07894457), np.float32(0.075271636), np.float32(0.084413156), np.float32(0.086166754), np.float32(0.07818799), np.float32(0.07590926), np.float32(0.08795142), np.float32(0.07776849), np.float32(0.071369484), np.float32(0.08240249), np.float32(0.08669897), np.float32(0.07413421), np.float32(0.06609106), np.float32(0.068690345), np.float32(0.06727603), np.float32(0.05349089), np.float32(0.052571326), np.float32(0.058627713), np.float32(0.051638063), np.float32(0.04813841), np.float32(0.048735384), np.float32(0.053897258), np.float32(0.051356904), np.float32(0.049493812), np.float32(0.052704774), np.float32(0.054682788), np.float32(0.052765917), np.float32(0.053401247), np.float32(0.05548878), np.float32(0.053371146), np.float32(0.049212016), np.float32(0.049721286), np.float32(0.047365304), np.float32(0.043672137), np.float32(0.04400546), np.float32(0.04038289), np.float32(0.036219414), np.float32(0.035012547), np.float32(0.03347344), np.float32(0.03303605), np.float32(0.03292618), np.float32(0.03501406), np.float32(0.03899407), np.float32(0.040439717), np.float32(0.04732816), np.float32(0.053007413), np.float32(0.053724848), np.float32(0.060165927), np.float32(0.065207705), np.float32(0.06974507), np.float32(0.059020646), np.float32(0.056140177), np.float32(0.060375802), np.float32(0.056848098), np.float32(0.053370953), np.float32(0.0571896), np.float32(0.064287774), np.float32(0.06296971), np.float32(0.06411551), np.float32(0.083308), np.float32(0.08971237), np.float32(0.084239334), np.float32(0.09722822), np.float32(0.10624395), np.float32(0.10973149), np.float32(0.11493972), np.float32(0.12810092), np.float32(0.14163311), np.float32(0.14932877), np.float32(0.17086162), np.float32(0.18670236), np.float32(0.20732865), np.float32(0.2359129), np.float32(0.24844994), np.float32(0.31020075), np.float32(0.31334016), np.float32(0.3981155), np.float32(0.4585462), np.float32(0.5323004), np.float32(0.509113), np.float32(0.42000985), np.float32(0.4270301), np.float32(0.46532091), np.float32(0.40754604), np.float32(0.37714955), np.float32(0.39434057), np.float32(0.35584188), np.float32(0.32635266), np.float32(0.29470354), np.float32(0.2835973), np.float32(0.23712632), np.float32(0.21063547), np.float32(0.20871574), np.float32(0.16238613), np.float32(0.14105716), np.float32(0.14539355), np.float32(0.12425686), np.float32(0.122504294), np.float32(0.10002186), np.float32(0.10080015), np.float32(0.11284072), np.float32(0.10977694), np.float32(0.11655297), np.float32(0.11450056), np.float32(0.112783834), np.float32(0.12010704), np.float32(0.117639035), np.float32(0.121644065), np.float32(0.1359679), np.float32(0.14340137), np.float32(0.14181435), np.float32(0.14338075), np.float32(0.16145518), np.float32(0.16461846), np.float32(0.16362378), np.float32(0.16686736), np.float32(0.1719263), np.float32(0.18500766), np.float32(0.20240599), np.float32(0.21154422), np.float32(0.22084025), np.float32(0.21918559), np.float32(0.24854113), np.float32(0.25064787), np.float32(0.27707317), np.float32(0.25597268), np.float32(0.3422492), np.float32(0.3865693), np.float32(0.40395945), np.float32(0.38695765), np.float32(0.3957078), np.float32(0.3678541), np.float32(0.32852882), np.float32(0.31304833), np.float32(0.3289715), np.float32(0.35971838), np.float32(0.34335142), np.float32(0.3566427), np.float32(0.377068), np.float32(0.41335654), np.float32(0.42763513), np.float32(0.4844857), np.float32(0.5364462), np.float32(0.5658673), np.float32(0.5590476), np.float32(0.54697245), np.float32(0.58035564), np.float32(0.46911493), np.float32(0.45917845), np.float32(0.45886976), np.float32(0.46799192), np.float32(0.4467032), np.float32(0.4692141), np.float32(0.50305814), np.float32(0.539473), np.float32(0.596167), np.float32(0.7335377), np.float32(0.8125053), np.float32(0.83333206), np.float32(0.8109081), np.float32(0.8635623)], 'MWRVISPIYSSSWQGLERAPREKQQCPPEPEAAAAEQGEGTRVPLSPREAPRWPAGRTLVESRPPAPHSSHSPADRRQRALHRARGPSWASSPPAPARPPLWTRNVCGVQPGGGGNPGDKSWEPWSPRTMDALNRNQGGPGCKTQAMVKKGPLDLIETGKGLKVQTDKPHLVSLGSGRLSTAITLLPLEEGKTVIGSAARDISLQGPGLAPEHCYIENVRGTLTLHPCGNVCSIDGLPVRQPTRLTQGCMLCLGQSTFLRFNHPAEAKWMKSMIPAGGRAPGPPYSPGSESESLVNGNHAAQPATRGPSACASHSSLVSSIEKDLQEIMDSLVLEEPGAAGKKPAATSPLSPMANGGRYLLSPPTSPGAMSVGSSYENTSPAFSPLSSPASSGSCASHSPSGQEPAPSMPPLVPARSSSYHLALQPPQSRPSGARASESPRLGRKGGHERPPSPGLRGLLTDSPAATVLAEARRATESPRLGGQLPVVAISLSEYPASGARSQPTSIPGSPKFQPPVPAPRNKIGTLQDRPPSPFRELPGTERVLTTSPSRQLVGRTFSDGSATRTLQPPESPRLGRRGLDSMRELPPLSPSLSRRVLSPMPTRTAPDPKLPREVADSPRPRRWAAHGASPEDFSLTLGARGRRTRSPSPTLGESLAPRKGSFSGRLSPAYSLGSLTGASPRQSPRAQRKLSSGDLRVPVTRERKNSITEISDNEDDLLEYHRHQRQERLWEQEMERLERQRLETILNLCAEYSRADGGPEAGELPSIGEATAALALAGRRTSRGLSGATGSNTEEPGGATQRLWECVERSDEENLKEECSSTESTQQEHEDAPGTKLQGEVLALEEERAQVLGRVEQLKVRVKELEQQLQESAREAEMERALLQGEREAERALLQKEQKAMDQLQEKLVTLETGIQKERDKERAELAAGRRHLEARQALYAELQTQVDNCPESVREQLQEQLRREAEALETETKLFEDLEFQQLERESRVEEERELAGQGLLRSQAELLRSITKRKERLAVLDNQAGQIRAQAVQESERLAREKNASLQLLQKEKERLTVLEGRYHSLTGGRPFPKTMSTLKEAELLISKAPEMGPGPATLVPFPGSSEPAASSVPLTPPASIQLCPRAQEYVTLEQLKAMWGSSPVPTAPAPGLPFWASASRDLVPATCLPPVLPSSSSAPLTPSPKMEELLPPAVDLEQWYQELMAGLGTGPAAASPRSSPPPLPAKASRQLQVYRSKMDGEATSPLPRTRSGPLPSSSGSSSSSSQLSVATLGRSPSPKSALLAQNGTGSLPRNLAATLQDIETKRQLALQQKGQQVIEEQRRRLAELKQKAAAEAQCQWDALHGAAPFPPGPSGFPPLMHHSILHHLPAGRERGEDGEHAYDTLSLESSDSMETSISTGGNSACSPDNMSSASGLDVAKIEEMEKMLKEAHAEKSRLMESREREMELRRQALEEERRRREQVERRLQSESARRQQLVEKEVKMREKQFSQARPLTRYLPIRKEDFDLKTHIESSGHGVDTCLHVVLSSKVCRGYLVKMGGKIKSWKKRWFVFDRLKRTLSYYVDKHETKLKGVIYFQAIEEVYYDHLRSAAKKRFFSFSVVTESPNPALTFCVKTHDRLYYMVAPSAEAMRIWMDVIVTGAEGYTQFMN': [np.float32(0.9496856), np.float32(0.9550466), np.float32(0.94731563), np.float32(0.9348332), np.float32(0.92143935), np.float32(0.8899901), np.float32(0.8769423), np.float32(0.8768898), np.float32(0.9109656), np.float32(0.9285313), np.float32(0.9278117), np.float32(0.9260435), np.float32(0.931891), np.float32(0.9284382), np.float32(0.9141466), np.float32(0.91331655), np.float32(0.9219064), np.float32(0.93293583), np.float32(0.9436992), np.float32(0.9528106), np.float32(0.95387375), np.float32(0.9593555), np.float32(0.96219647), np.float32(0.96715856), np.float32(0.97225124), np.float32(0.9751976), np.float32(0.9761548), np.float32(0.9793058), np.float32(0.9804113), np.float32(0.98083866), np.float32(0.9815346), np.float32(0.98275054), np.float32(0.98389167), np.float32(0.9847627), np.float32(0.98488057), np.float32(0.98509026), np.float32(0.98516953), np.float32(0.9850012), np.float32(0.9851178), np.float32(0.98521763), np.float32(0.9854983), np.float32(0.98573667), np.float32(0.98581475), np.float32(0.9857861), np.float32(0.98556525), np.float32(0.9860358), np.float32(0.9855797), np.float32(0.9858969), np.float32(0.9858614), np.float32(0.9856666), np.float32(0.98550665), np.float32(0.98532003), np.float32(0.9850181), np.float32(0.9853238), np.float32(0.9851039), np.float32(0.98470575), np.float32(0.9853689), np.float32(0.9847156), np.float32(0.9847777), np.float32(0.98509), np.float32(0.9849187), np.float32(0.98488104), np.float32(0.9851693), np.float32(0.9849435), np.float32(0.98475915), np.float32(0.98469895), np.float32(0.9846228), np.float32(0.9849177), np.float32(0.98435116), np.float32(0.98384905), np.float32(0.98266166), np.float32(0.9820259), np.float32(0.9816768), np.float32(0.9812967), np.float32(0.98050135), np.float32(0.9804228), np.float32(0.9800275), np.float32(0.979924), np.float32(0.9797117), np.float32(0.97954845), np.float32(0.9788256), np.float32(0.97903836), np.float32(0.9790901), np.float32(0.9783614), np.float32(0.9801241), np.float32(0.98134744), np.float32(0.9817328), np.float32(0.98221684), np.float32(0.9817961), np.float32(0.98250717), np.float32(0.9828274), np.float32(0.9828484), np.float32(0.9830388), np.float32(0.98294514), np.float32(0.9820503), np.float32(0.9812325), np.float32(0.980268), np.float32(0.97924465), np.float32(0.9790811), np.float32(0.97877055), np.float32(0.9799834), np.float32(0.9780092), np.float32(0.9760032), np.float32(0.9757607), np.float32(0.9735745), np.float32(0.97591794), np.float32(0.9758757), np.float32(0.97426444), np.float32(0.9733802), np.float32(0.9724053), np.float32(0.97079474), np.float32(0.97150946), np.float32(0.97305083), np.float32(0.9742955), np.float32(0.97321284), np.float32(0.9750792), np.float32(0.97367734), np.float32(0.9722333), np.float32(0.9711997), np.float32(0.96513015), np.float32(0.962111), np.float32(0.95441216), np.float32(0.94750303), np.float32(0.9521391), np.float32(0.9488023), np.float32(0.95493406), np.float32(0.9544821), np.float32(0.9527627), np.float32(0.9592884), np.float32(0.9592102), np.float32(0.9535001), np.float32(0.95553017), np.float32(0.9415162), np.float32(0.9538469), np.float32(0.942292), np.float32(0.9362659), np.float32(0.9174554), np.float32(0.8996416), np.float32(0.9067571), np.float32(0.8980053), np.float32(0.91015536), np.float32(0.9143199), np.float32(0.90224844), np.float32(0.88324344), np.float32(0.8823246), np.float32(0.84766483), np.float32(0.84141195), np.float32(0.8037554), np.float32(0.7129631), np.float32(0.6667974), np.float32(0.6054725), np.float32(0.49158126), np.float32(0.5125433), np.float32(0.5519758), np.float32(0.50205123), np.float32(0.47255594), np.float32(0.5253603), np.float32(0.44011155), np.float32(0.3321422), np.float32(0.29441503), np.float32(0.20764942), np.float32(0.19175433), np.float32(0.15983903), np.float32(0.14646442), np.float32(0.14540048), np.float32(0.1798911), np.float32(0.17563988), np.float32(0.15426032), np.float32(0.14090194), np.float32(0.12410479), np.float32(0.105505966), np.float32(0.08908416), np.float32(0.06822526), np.float32(0.05492692), np.float32(0.052234765), np.float32(0.048904), np.float32(0.05290345), np.float32(0.051955666), np.float32(0.05913671), np.float32(0.061133984), np.float32(0.062707305), np.float32(0.06519345), np.float32(0.047490716), np.float32(0.04537381), np.float32(0.047524095), np.float32(0.045061), np.float32(0.051433604), np.float32(0.051681258), np.float32(0.05488044), np.float32(0.059127804), np.float32(0.048352927), np.float32(0.05177777), np.float32(0.05545852), np.float32(0.06520692), np.float32(0.06397562), np.float32(0.081098035), np.float32(0.0938466), np.float32(0.10071346), np.float32(0.11432419), np.float32(0.13947505), np.float32(0.18332496), np.float32(0.18334888), np.float32(0.17373501), np.float32(0.12530309), np.float32(0.085692376), np.float32(0.08719259), np.float32(0.09069533), np.float32(0.0897615), np.float32(0.10388177), np.float32(0.11116194), np.float32(0.12218322), np.float32(0.11108783), np.float32(0.111707434), np.float32(0.10045192), np.float32(0.10358208), np.float32(0.10692676), np.float32(0.11527121), np.float32(0.10662401), np.float32(0.11876086), np.float32(0.0989685), np.float32(0.08418904), np.float32(0.08073226), np.float32(0.09191524), np.float32(0.11447734), np.float32(0.115407206), np.float32(0.12261424), np.float32(0.12841895), np.float32(0.1344691), np.float32(0.1523111), np.float32(0.13750921), np.float32(0.14139293), np.float32(0.15065785), np.float32(0.1395632), np.float32(0.14608303), np.float32(0.14879218), np.float32(0.15083666), np.float32(0.14107594), np.float32(0.13441402), np.float32(0.1313322), np.float32(0.113844335), np.float32(0.11188914), np.float32(0.103854775), np.float32(0.09234327), np.float32(0.095741734), np.float32(0.113249235), np.float32(0.12317088), np.float32(0.10633004), np.float32(0.096049), np.float32(0.0937794), np.float32(0.10099312), np.float32(0.09788375), np.float32(0.10153673), np.float32(0.106644), np.float32(0.10079202), np.float32(0.104355454), np.float32(0.10733135), np.float32(0.10745055), np.float32(0.09950648), np.float32(0.10543288), np.float32(0.11409731), np.float32(0.1297044), np.float32(0.15901044), np.float32(0.18229733), np.float32(0.24555774), np.float32(0.29472545), np.float32(0.3449031), np.float32(0.40989488), np.float32(0.45962608), np.float32(0.5106285), np.float32(0.61458707), np.float32(0.63923466), np.float32(0.7054709), np.float32(0.7381835), np.float32(0.8188189), np.float32(0.8212722), np.float32(0.8650639), np.float32(0.88004875), np.float32(0.88795173), np.float32(0.912086), np.float32(0.91761994), np.float32(0.9293521), np.float32(0.94567895), np.float32(0.96302086), np.float32(0.9666864), np.float32(0.9751042), np.float32(0.9782031), np.float32(0.97957534), np.float32(0.98015606), np.float32(0.9810838), np.float32(0.9818525), np.float32(0.9824228), np.float32(0.981886), np.float32(0.98194754), np.float32(0.98189193), np.float32(0.9817161), np.float32(0.98177296), np.float32(0.98234636), np.float32(0.98174506), np.float32(0.98240167), np.float32(0.98195285), np.float32(0.98180723), np.float32(0.98190904), np.float32(0.9813256), np.float32(0.9803004), np.float32(0.9794462), np.float32(0.9785477), np.float32(0.9765643), np.float32(0.97429365), np.float32(0.9701371), np.float32(0.96671295), np.float32(0.9618891), np.float32(0.9511826), np.float32(0.9314616), np.float32(0.9012551), np.float32(0.8759371), np.float32(0.8550496), np.float32(0.83057994), np.float32(0.80833495), np.float32(0.77857864), np.float32(0.7697828), np.float32(0.7656503), np.float32(0.7624299), np.float32(0.76245046), np.float32(0.7608554), np.float32(0.7533557), np.float32(0.757826), np.float32(0.7462489), np.float32(0.7469345), np.float32(0.77656466), np.float32(0.797264), np.float32(0.8215544), np.float32(0.8389411), np.float32(0.866849), np.float32(0.88025403), np.float32(0.8946761), np.float32(0.90651864), np.float32(0.9192706), np.float32(0.93865085), np.float32(0.95035547), np.float32(0.95848936), np.float32(0.96628755), np.float32(0.97069204), np.float32(0.97271687), np.float32(0.97508156), np.float32(0.97542757), np.float32(0.97539353), np.float32(0.97703093), np.float32(0.97920173), np.float32(0.98039126), np.float32(0.9809832), np.float32(0.98093516), np.float32(0.9804931), np.float32(0.9797177), np.float32(0.97983736), np.float32(0.9795694), np.float32(0.97954273), np.float32(0.9795737), np.float32(0.9800963), np.float32(0.9809214), np.float32(0.9800505), np.float32(0.9814185), np.float32(0.98212427), np.float32(0.98162705), np.float32(0.9819708), np.float32(0.9825419), np.float32(0.98213047), np.float32(0.9820753), np.float32(0.98250085), np.float32(0.9821739), np.float32(0.9823131), np.float32(0.9820144), np.float32(0.98255473), np.float32(0.98210496), np.float32(0.981614), np.float32(0.9826636), np.float32(0.98238313), np.float32(0.98257774), np.float32(0.9825515), np.float32(0.98270226), np.float32(0.98279124), np.float32(0.98263353), np.float32(0.982666), np.float32(0.98225087), np.float32(0.9824471), np.float32(0.98199695), np.float32(0.9822093), np.float32(0.9824172), np.float32(0.98243666), np.float32(0.98245645), np.float32(0.9825324), np.float32(0.98281497), np.float32(0.98326266), np.float32(0.9840636), np.float32(0.9838006), np.float32(0.98379505), np.float32(0.9833627), np.float32(0.98380923), np.float32(0.98444563), np.float32(0.9837806), np.float32(0.9838075), np.float32(0.9841813), np.float32(0.9839048), np.float32(0.9834954), np.float32(0.98326945), np.float32(0.98335373), np.float32(0.9832894), np.float32(0.9829569), np.float32(0.98285747), np.float32(0.9826262), np.float32(0.98314315), np.float32(0.9830904), np.float32(0.9830577), np.float32(0.9831662), np.float32(0.9829684), np.float32(0.98269343), np.float32(0.9823517), np.float32(0.98284966), np.float32(0.98284113), np.float32(0.98332155), np.float32(0.9835625), np.float32(0.98405355), np.float32(0.983881), np.float32(0.98388094), np.float32(0.984395), np.float32(0.98409307), np.float32(0.9838256), np.float32(0.9842965), np.float32(0.98421246), np.float32(0.9839234), np.float32(0.98419803), np.float32(0.9851724), np.float32(0.9853432), np.float32(0.98586917), np.float32(0.98612773), np.float32(0.9864352), np.float32(0.9866946), np.float32(0.9867491), np.float32(0.98693556), np.float32(0.9871802), np.float32(0.9866361), np.float32(0.9862071), np.float32(0.9859248), np.float32(0.98571396), np.float32(0.9855068), np.float32(0.98565674), np.float32(0.9854982), np.float32(0.98512626), np.float32(0.9849104), np.float32(0.9849162), np.float32(0.98469234), np.float32(0.9843016), np.float32(0.9839438), np.float32(0.98357314), np.float32(0.98293096), np.float32(0.98168004), np.float32(0.9817369), np.float32(0.9803695), np.float32(0.97877055), np.float32(0.9768993), np.float32(0.97622865), np.float32(0.97244215), np.float32(0.969563), np.float32(0.9693056), np.float32(0.9657877), np.float32(0.9653845), np.float32(0.9685098), np.float32(0.96373194), np.float32(0.9651127), np.float32(0.96679527), np.float32(0.9688392), np.float32(0.96949154), np.float32(0.96699697), np.float32(0.9685744), np.float32(0.96775603), np.float32(0.9623361), np.float32(0.9658072), np.float32(0.9654327), np.float32(0.96736866), np.float32(0.9679418), np.float32(0.9696007), np.float32(0.97114617), np.float32(0.9718617), np.float32(0.9752772), np.float32(0.9740185), np.float32(0.9756124), np.float32(0.9758557), np.float32(0.9757637), np.float32(0.9769224), np.float32(0.97837424), np.float32(0.9792219), np.float32(0.97914165), np.float32(0.9800168), np.float32(0.979115), np.float32(0.9787608), np.float32(0.9787754), np.float32(0.979194), np.float32(0.9799242), np.float32(0.9802537), np.float32(0.9806246), np.float32(0.98068935), np.float32(0.981712), np.float32(0.9826126), np.float32(0.9827377), np.float32(0.98392475), np.float32(0.9838021), np.float32(0.98500663), np.float32(0.98462635), np.float32(0.9843389), np.float32(0.9846505), np.float32(0.9846513), np.float32(0.9845226), np.float32(0.9847884), np.float32(0.98509187), np.float32(0.9845309), np.float32(0.9844748), np.float32(0.9845882), np.float32(0.98474324), np.float32(0.9843581), np.float32(0.9847713), np.float32(0.98436445), np.float32(0.98426855), np.float32(0.9838411), np.float32(0.9832917), np.float32(0.98392534), np.float32(0.9836256), np.float32(0.9827703), np.float32(0.982363), np.float32(0.98262686), np.float32(0.9831202), np.float32(0.98340994), np.float32(0.98341006), np.float32(0.9830049), np.float32(0.9835813), np.float32(0.98337424), np.float32(0.98322415), np.float32(0.98263204), np.float32(0.98182076), np.float32(0.9822626), np.float32(0.98207897), np.float32(0.98185766), np.float32(0.9811839), np.float32(0.98107785), np.float32(0.98074913), np.float32(0.980334), np.float32(0.98056245), np.float32(0.98072594), np.float32(0.9814842), np.float32(0.980224), np.float32(0.980702), np.float32(0.9801687), np.float32(0.98010916), np.float32(0.9795419), np.float32(0.9798084), np.float32(0.9802469), np.float32(0.98061085), np.float32(0.98091334), np.float32(0.98105997), np.float32(0.9810985), np.float32(0.9809459), np.float32(0.981324), np.float32(0.98123425), np.float32(0.981118), np.float32(0.98199767), np.float32(0.9822849), np.float32(0.9820103), np.float32(0.98245054), np.float32(0.98286545), np.float32(0.9833372), np.float32(0.98340434), np.float32(0.9837119), np.float32(0.983065), np.float32(0.98328215), np.float32(0.98313254), np.float32(0.98340917), np.float32(0.9835681), np.float32(0.98315436), np.float32(0.9826438), np.float32(0.98255837), np.float32(0.98193777), np.float32(0.9816921), np.float32(0.9816435), np.float32(0.98216635), np.float32(0.9816964), np.float32(0.98157173), np.float32(0.9822364), np.float32(0.9821146), np.float32(0.98194355), np.float32(0.9811646), np.float32(0.9812259), np.float32(0.9809614), np.float32(0.9806434), np.float32(0.98109746), np.float32(0.98146194), np.float32(0.98233116), np.float32(0.9825967), np.float32(0.98231053), np.float32(0.9822578), np.float32(0.98214895), np.float32(0.98206306), np.float32(0.9825607), np.float32(0.98265105), np.float32(0.98277605), np.float32(0.9834841), np.float32(0.98370636), np.float32(0.9833649), np.float32(0.9833682), np.float32(0.9835961), np.float32(0.9833487), np.float32(0.9836789), np.float32(0.9835249), np.float32(0.9835745), np.float32(0.9838447), np.float32(0.9846096), np.float32(0.98465616), np.float32(0.98452896), np.float32(0.9848008), np.float32(0.98469585), np.float32(0.9844595), np.float32(0.9839992), np.float32(0.98386693), np.float32(0.9842398), np.float32(0.9840792), np.float32(0.98395926), np.float32(0.9833726), np.float32(0.983987), np.float32(0.9837487), np.float32(0.98407894), np.float32(0.9839585), np.float32(0.9846116), np.float32(0.9850541), np.float32(0.98488706), np.float32(0.9851842), np.float32(0.9852444), np.float32(0.98538357), np.float32(0.9856434), np.float32(0.98538023), np.float32(0.9853554), np.float32(0.98543185), np.float32(0.98552555), np.float32(0.9851731), np.float32(0.9855086), np.float32(0.98494524), np.float32(0.9852852), np.float32(0.98520327), np.float32(0.985388), np.float32(0.9853989), np.float32(0.9858823), np.float32(0.98626477), np.float32(0.9865704), np.float32(0.98651403), np.float32(0.98625153), np.float32(0.986523), np.float32(0.986384), np.float32(0.9857144), np.float32(0.9859454), np.float32(0.9858337), np.float32(0.9852427), np.float32(0.9851071), np.float32(0.9848654), np.float32(0.9849749), np.float32(0.98438084), np.float32(0.9850514), np.float32(0.9850684), np.float32(0.98502535), np.float32(0.98497415), np.float32(0.9852513), np.float32(0.98493594), np.float32(0.9854354), np.float32(0.98500943), np.float32(0.9847542), np.float32(0.9852249), np.float32(0.98520756), np.float32(0.9848236), np.float32(0.98485816), np.float32(0.98523116), np.float32(0.98486555), np.float32(0.98521984), np.float32(0.985795), np.float32(0.9859034), np.float32(0.98581845), np.float32(0.98639816), np.float32(0.9862532), np.float32(0.9862454), np.float32(0.9859309), np.float32(0.98624414), np.float32(0.9858732), np.float32(0.98582643), np.float32(0.9855612), np.float32(0.9842986), np.float32(0.98400754), np.float32(0.98291886), np.float32(0.9818635), np.float32(0.98196596), np.float32(0.98052144), np.float32(0.97912234), np.float32(0.9776235), np.float32(0.97778803), np.float32(0.97646207), np.float32(0.9742181), np.float32(0.9718042), np.float32(0.96812236), np.float32(0.9656173), np.float32(0.96370316), np.float32(0.95938474), np.float32(0.95449936), np.float32(0.9461509), np.float32(0.939861), np.float32(0.9349352), np.float32(0.9230219), np.float32(0.91396165), np.float32(0.9073342), np.float32(0.89656335), np.float32(0.8830281), np.float32(0.8643643), np.float32(0.85067207), np.float32(0.8237899), np.float32(0.7885331), np.float32(0.78021777), np.float32(0.7479424), np.float32(0.7488421), np.float32(0.7169783), np.float32(0.67040306), np.float32(0.6210859), np.float32(0.5880494), np.float32(0.5625145), np.float32(0.5463327), np.float32(0.51119334), np.float32(0.50263953), np.float32(0.4919779), np.float32(0.4922089), np.float32(0.48712453), np.float32(0.46533102), np.float32(0.46668622), np.float32(0.45941523), np.float32(0.44483173), np.float32(0.44147205), np.float32(0.4499353), np.float32(0.44414777), np.float32(0.43855214), np.float32(0.43732697), np.float32(0.45114216), np.float32(0.4267584), np.float32(0.43964666), np.float32(0.46978444), np.float32(0.5046513), np.float32(0.5253643), np.float32(0.5536902), np.float32(0.59283584), np.float32(0.6550957), np.float32(0.72959286), np.float32(0.7712851), np.float32(0.8051259), np.float32(0.82803386), np.float32(0.8282709), np.float32(0.83289146), np.float32(0.8402922), np.float32(0.8440389), np.float32(0.8525677), np.float32(0.87146276), np.float32(0.8743435), np.float32(0.8905243), np.float32(0.90946865), np.float32(0.92622924), np.float32(0.9377165), np.float32(0.93558705), np.float32(0.95215386), np.float32(0.9574084), np.float32(0.9605401), np.float32(0.9595178), np.float32(0.957245), np.float32(0.9507987), np.float32(0.94950455), np.float32(0.95069516), np.float32(0.9450582), np.float32(0.9466738), np.float32(0.94280154), np.float32(0.9388186), np.float32(0.941343), np.float32(0.94420034), np.float32(0.9485174), np.float32(0.94724774), np.float32(0.9539677), np.float32(0.95057815), np.float32(0.95300066), np.float32(0.9563016), np.float32(0.9569024), np.float32(0.9613644), np.float32(0.9667063), np.float32(0.9676013), np.float32(0.97096235), np.float32(0.97258466), np.float32(0.9690354), np.float32(0.9657497), np.float32(0.96409345), np.float32(0.9584574), np.float32(0.95272315), np.float32(0.9399658), np.float32(0.9409806), np.float32(0.93677264), np.float32(0.9251865), np.float32(0.91692764), np.float32(0.90138996), np.float32(0.89203036), np.float32(0.88366586), np.float32(0.8590135), np.float32(0.85662156), np.float32(0.87066346), np.float32(0.8675877), np.float32(0.850831), np.float32(0.8459254), np.float32(0.8584397), np.float32(0.8779362), np.float32(0.88094956), np.float32(0.87075365), np.float32(0.8800965), np.float32(0.8740225), np.float32(0.88952136), np.float32(0.88844216), np.float32(0.8852868), np.float32(0.90526575), np.float32(0.91831154), np.float32(0.920245), np.float32(0.9253577), np.float32(0.9398555), np.float32(0.93827885), np.float32(0.93638355), np.float32(0.9331661), np.float32(0.9198373), np.float32(0.9170699), np.float32(0.9099055), np.float32(0.8932189), np.float32(0.87819666), np.float32(0.8682591), np.float32(0.8467179), np.float32(0.83878523), np.float32(0.8305362), np.float32(0.82635), np.float32(0.82211876), np.float32(0.81001157), np.float32(0.7905067), np.float32(0.77631235), np.float32(0.7578097), np.float32(0.7348728), np.float32(0.71557075), np.float32(0.6835505), np.float32(0.659846), np.float32(0.63037735), np.float32(0.6156848), np.float32(0.6030397), np.float32(0.58704937), np.float32(0.57636905), np.float32(0.57683057), np.float32(0.5760555), np.float32(0.57635164), np.float32(0.57945424), np.float32(0.5822633), np.float32(0.5873151), np.float32(0.5904252), np.float32(0.59029204), np.float32(0.58943105), np.float32(0.5927268), np.float32(0.59537375), np.float32(0.594604), np.float32(0.5926507), np.float32(0.5987125), np.float32(0.59706736), np.float32(0.59799254), np.float32(0.5981874), np.float32(0.6004825), np.float32(0.59903294), np.float32(0.596246), np.float32(0.5934496), np.float32(0.5969587), np.float32(0.6036026), np.float32(0.604632), np.float32(0.6096219), np.float32(0.61493343), np.float32(0.6178685), np.float32(0.6180257), np.float32(0.61480546), np.float32(0.6118177), np.float32(0.608346), np.float32(0.6048485), np.float32(0.59889317), np.float32(0.5953759), np.float32(0.59661853), np.float32(0.5949563), np.float32(0.5929228), np.float32(0.59728026), np.float32(0.5958712), np.float32(0.59263134), np.float32(0.5937533), np.float32(0.5978695), np.float32(0.59481484), np.float32(0.5957836), np.float32(0.6014453), np.float32(0.59959906), np.float32(0.5953618), np.float32(0.5939689), np.float32(0.59578586), np.float32(0.59206), np.float32(0.6004119), np.float32(0.6060231), np.float32(0.6089543), np.float32(0.611975), np.float32(0.61656517), np.float32(0.618502), np.float32(0.61827), np.float32(0.6167853), np.float32(0.6089714), np.float32(0.61240524), np.float32(0.61180323), np.float32(0.60989624), np.float32(0.6079734), np.float32(0.60952735), np.float32(0.6069897), np.float32(0.6036375), np.float32(0.6056666), np.float32(0.601942), np.float32(0.6035083), np.float32(0.60243416), np.float32(0.602345), np.float32(0.6007625), np.float32(0.6059046), np.float32(0.6023572), np.float32(0.6015748), np.float32(0.6015663), np.float32(0.6017312), np.float32(0.6031732), np.float32(0.6023308), np.float32(0.5985878), np.float32(0.60318387), np.float32(0.60269207), np.float32(0.5991549), np.float32(0.5971275), np.float32(0.59797686), np.float32(0.59716046), np.float32(0.60747546), np.float32(0.6104799), np.float32(0.6093144), np.float32(0.61013454), np.float32(0.6059775), np.float32(0.61608857), np.float32(0.609405), np.float32(0.60454357), np.float32(0.6005001), np.float32(0.61014193), np.float32(0.61017007), np.float32(0.60521823), np.float32(0.60686916), np.float32(0.6074357), np.float32(0.6000274), np.float32(0.5963164), np.float32(0.59636396), np.float32(0.5915383), np.float32(0.59116125), np.float32(0.60298043), np.float32(0.61007774), np.float32(0.6044379), np.float32(0.61542743), np.float32(0.6281761), np.float32(0.62243927), np.float32(0.619928), np.float32(0.6275444), np.float32(0.6264676), np.float32(0.6178262), np.float32(0.61617357), np.float32(0.6208951), np.float32(0.61670625), np.float32(0.6157835), np.float32(0.6069695), np.float32(0.6092748), np.float32(0.6118913), np.float32(0.6152335), np.float32(0.6219166), np.float32(0.6371653), np.float32(0.64301836), np.float32(0.63871557), np.float32(0.64201045), np.float32(0.6547884), np.float32(0.65358305), np.float32(0.66283035), np.float32(0.6730045), np.float32(0.6646569), np.float32(0.65190053), np.float32(0.66058356), np.float32(0.65487796), np.float32(0.6538809), np.float32(0.6509398), np.float32(0.64313275), np.float32(0.6563944), np.float32(0.68026775), np.float32(0.68732953), np.float32(0.69335437), np.float32(0.7122049), np.float32(0.72783417), np.float32(0.73779154), np.float32(0.7400352), np.float32(0.7502138), np.float32(0.7555735), np.float32(0.5834183), np.float32(0.58114165), np.float32(0.5872779), np.float32(0.5859776), np.float32(0.5824775), np.float32(0.5812767), np.float32(0.58646953), np.float32(0.58506125), np.float32(0.58228296), np.float32(0.58841306), np.float32(0.5922078), np.float32(0.5993927), np.float32(0.60394347), np.float32(0.6122812), np.float32(0.6171498), np.float32(0.6157167), np.float32(0.61372286), np.float32(0.61571443), np.float32(0.6276742), np.float32(0.628158), np.float32(0.6277029), np.float32(0.6316574), np.float32(0.62952936), np.float32(0.6258146), np.float32(0.6276186), np.float32(0.62460524), np.float32(0.6171967), np.float32(0.606659), np.float32(0.60561514), np.float32(0.604542), np.float32(0.5890693), np.float32(0.58719814), np.float32(0.5840612), np.float32(0.58688384), np.float32(0.58473855), np.float32(0.58694834), np.float32(0.5868192), np.float32(0.58924466), np.float32(0.5946679), np.float32(0.59896636), np.float32(0.59455436), np.float32(0.5881258), np.float32(0.5939697), np.float32(0.5906328), np.float32(0.5898793), np.float32(0.59079814), np.float32(0.5952894), np.float32(0.59853005), np.float32(0.600523), np.float32(0.603621), np.float32(0.6074178), np.float32(0.6120734), np.float32(0.6113438), np.float32(0.61761415), np.float32(0.6239236), np.float32(0.6312957), np.float32(0.64370453), np.float32(0.66372645), np.float32(0.6704733), np.float32(0.688213), np.float32(0.7025137), np.float32(0.7293179), np.float32(0.77249146), np.float32(0.7816312), np.float32(0.81115603), np.float32(0.8595537), np.float32(0.86920655), np.float32(0.8856954), np.float32(0.8771422), np.float32(0.88341653), np.float32(0.89010704), np.float32(0.89392304), np.float32(0.9039289), np.float32(0.90880144), np.float32(0.9132961), np.float32(0.9164394), np.float32(0.92093325), np.float32(0.9257013), np.float32(0.91679436), np.float32(0.9145956), np.float32(0.9159146), np.float32(0.92903644), np.float32(0.93124163), np.float32(0.9329025), np.float32(0.93397), np.float32(0.9268959), np.float32(0.92101437), np.float32(0.92907923), np.float32(0.9257103), np.float32(0.91861385), np.float32(0.9254177), np.float32(0.93385226), np.float32(0.94209766), np.float32(0.94728076), np.float32(0.95589626), np.float32(0.95998937), np.float32(0.9645287), np.float32(0.969697), np.float32(0.975628), np.float32(0.97864294), np.float32(0.9797901), np.float32(0.98038805), np.float32(0.98014396), np.float32(0.9796848), np.float32(0.98105067), np.float32(0.9824042), np.float32(0.98302555), np.float32(0.9821446), np.float32(0.9819848), np.float32(0.981237), np.float32(0.9807319), np.float32(0.98044354), np.float32(0.9781039), np.float32(0.97657937), np.float32(0.9742866), np.float32(0.9724512), np.float32(0.9735918), np.float32(0.970696), np.float32(0.9710597), np.float32(0.9697196), np.float32(0.96849513), np.float32(0.9691619), np.float32(0.9682854), np.float32(0.96682894), np.float32(0.96750236), np.float32(0.9641513), np.float32(0.9610083), np.float32(0.95586485), np.float32(0.95343447), np.float32(0.94402766), np.float32(0.93438137), np.float32(0.93279356), np.float32(0.92841744), np.float32(0.93095064), np.float32(0.9358757), np.float32(0.9485936), np.float32(0.9379103), np.float32(0.9234779), np.float32(0.91920984), np.float32(0.9231237), np.float32(0.9243751), np.float32(0.9248339), np.float32(0.9456916), np.float32(0.9512127), np.float32(0.95306367), np.float32(0.9523395), np.float32(0.9566828), np.float32(0.96462923), np.float32(0.9672405), np.float32(0.97033226), np.float32(0.97237635), np.float32(0.97353053), np.float32(0.9757682), np.float32(0.9758918), np.float32(0.9765103), np.float32(0.97597337), np.float32(0.97535783), np.float32(0.9764555), np.float32(0.9788967), np.float32(0.9791326), np.float32(0.9798402), np.float32(0.98025376), np.float32(0.97983575), np.float32(0.9795792), np.float32(0.97973377), np.float32(0.9790557), np.float32(0.97828317), np.float32(0.9782528), np.float32(0.97773826), np.float32(0.97752154), np.float32(0.9762522), np.float32(0.97613084), np.float32(0.9770134), np.float32(0.97672755), np.float32(0.97653484), np.float32(0.9764623), np.float32(0.97606885), np.float32(0.9772898), np.float32(0.97624296), np.float32(0.975578), np.float32(0.974396), np.float32(0.9727066), np.float32(0.97112143), np.float32(0.96723527), np.float32(0.96401435), np.float32(0.96123695), np.float32(0.95856035), np.float32(0.9533313), np.float32(0.9462524), np.float32(0.93833786), np.float32(0.9302128), np.float32(0.92741716), np.float32(0.9133491), np.float32(0.89439553), np.float32(0.8766927), np.float32(0.8527367), np.float32(0.8307553), np.float32(0.8022476), np.float32(0.7717382), np.float32(0.76636034), np.float32(0.7364459), np.float32(0.7143405), np.float32(0.6936054), np.float32(0.67808527), np.float32(0.69020003), np.float32(0.7409406), np.float32(0.7459143), np.float32(0.7684621), np.float32(0.7789422), np.float32(0.8032402), np.float32(0.82013845), np.float32(0.83645815), np.float32(0.85694593), np.float32(0.8720294), np.float32(0.8862927), np.float32(0.9033285), np.float32(0.9238545), np.float32(0.9310805), np.float32(0.9392903), np.float32(0.9557), np.float32(0.9621332), np.float32(0.9690443), np.float32(0.9718704), np.float32(0.9764589), np.float32(0.9783266), np.float32(0.9787235), np.float32(0.9801485), np.float32(0.98060066), np.float32(0.97989744), np.float32(0.97978), np.float32(0.97946036), np.float32(0.98006666), np.float32(0.9796252), np.float32(0.97889954), np.float32(0.9781172), np.float32(0.97747904), np.float32(0.97541577), np.float32(0.9754617), np.float32(0.974064), np.float32(0.97249764), np.float32(0.97253966), np.float32(0.97237116), np.float32(0.9734344), np.float32(0.97355056), np.float32(0.9747832), np.float32(0.9749001), np.float32(0.9774909), np.float32(0.9791397), np.float32(0.9802957), np.float32(0.98059905), np.float32(0.98181134), np.float32(0.9821805), np.float32(0.98308414), np.float32(0.98351187), np.float32(0.9838726), np.float32(0.9830683), np.float32(0.9833349), np.float32(0.98366284), np.float32(0.9839303), np.float32(0.983994), np.float32(0.98443013), np.float32(0.98473454), np.float32(0.98460454), np.float32(0.98478276), np.float32(0.9852299), np.float32(0.98495054), np.float32(0.9850367), np.float32(0.9847589), np.float32(0.9847637), np.float32(0.9838854), np.float32(0.9838749), np.float32(0.98376924), np.float32(0.98321575), np.float32(0.9823728), np.float32(0.98245263), np.float32(0.9822251), np.float32(0.9805043), np.float32(0.98012), np.float32(0.97950226), np.float32(0.9790359), np.float32(0.97829723), np.float32(0.9777705), np.float32(0.9755668), np.float32(0.9727945), np.float32(0.9710793), np.float32(0.9701282), np.float32(0.96875787), np.float32(0.96142125), np.float32(0.947169), np.float32(0.94138646), np.float32(0.93083876), np.float32(0.9208301), np.float32(0.91043454), np.float32(0.90124035), np.float32(0.8866437), np.float32(0.8668749), np.float32(0.84589225), np.float32(0.83686936), np.float32(0.8172367), np.float32(0.7951127), np.float32(0.78138113), np.float32(0.7632717), np.float32(0.7480922), np.float32(0.7189082), np.float32(0.6942612), np.float32(0.6687672), np.float32(0.6549131), np.float32(0.63880265), np.float32(0.61079234), np.float32(0.5854663), np.float32(0.5797861), np.float32(0.56398755), np.float32(0.5678891), np.float32(0.56472486), np.float32(0.56475025), np.float32(0.5713816), np.float32(0.57108134), np.float32(0.5636831), np.float32(0.5568503), np.float32(0.5669121), np.float32(0.5650038), np.float32(0.56289285), np.float32(0.5659527), np.float32(0.57255894), np.float32(0.57184577), np.float32(0.5765853), np.float32(0.5828862), np.float32(0.5911212), np.float32(0.6037814), np.float32(0.60443324), np.float32(0.60318387), np.float32(0.6069344), np.float32(0.5972189), np.float32(0.6130881), np.float32(0.61510265), np.float32(0.63074845), np.float32(0.6473353), np.float32(0.6615286), np.float32(0.6837091), np.float32(0.7031913), np.float32(0.7324211), np.float32(0.7651546), np.float32(0.80610394), np.float32(0.83297825), np.float32(0.8548155), np.float32(0.8766384), np.float32(0.8929468), np.float32(0.9139054), np.float32(0.9300714), np.float32(0.9361172), np.float32(0.9435569), np.float32(0.95058304), np.float32(0.9548781), np.float32(0.9594574), np.float32(0.96357626), np.float32(0.9674499), np.float32(0.96972555), np.float32(0.9721511), np.float32(0.9737467), np.float32(0.9732766), np.float32(0.97268885), np.float32(0.9739836), np.float32(0.9726323), np.float32(0.9739618), np.float32(0.9738384), np.float32(0.9723479), np.float32(0.97331864), np.float32(0.97287965), np.float32(0.97356105), np.float32(0.9743625), np.float32(0.97318923), np.float32(0.9733637), np.float32(0.9691301), np.float32(0.96981883), np.float32(0.97322637), np.float32(0.9711077), np.float32(0.97302467), np.float32(0.97436917), np.float32(0.9733406), np.float32(0.9743682), np.float32(0.97630095), np.float32(0.9777564), np.float32(0.9782005), np.float32(0.9786355), np.float32(0.979569), np.float32(0.9810668), np.float32(0.9808817), np.float32(0.98027235), np.float32(0.9793171), np.float32(0.9801375), np.float32(0.97937334), np.float32(0.97986025), np.float32(0.97950315), np.float32(0.9791099), np.float32(0.9789747), np.float32(0.9783206), np.float32(0.9780253), np.float32(0.97851074), np.float32(0.97779787), np.float32(0.97688884), np.float32(0.9770035), np.float32(0.97661954), np.float32(0.9777077), np.float32(0.9762556), np.float32(0.97585595), np.float32(0.9749742), np.float32(0.9743721), np.float32(0.9726635), np.float32(0.9712019), np.float32(0.96911097), np.float32(0.9635463), np.float32(0.9636124), np.float32(0.9617788), np.float32(0.95352787), np.float32(0.94831246), np.float32(0.9397834), np.float32(0.9290471), np.float32(0.9112029), np.float32(0.8971073), np.float32(0.8822056), np.float32(0.87318665), np.float32(0.8642272), np.float32(0.8403707), np.float32(0.7999958), np.float32(0.7715757), np.float32(0.74764127), np.float32(0.7088322), np.float32(0.68391335), np.float32(0.6550282), np.float32(0.64639986), np.float32(0.63191634), np.float32(0.61939687), np.float32(0.613341), np.float32(0.6048944), np.float32(0.5980502), np.float32(0.5966136), np.float32(0.58624804), np.float32(0.5863566), np.float32(0.5828211), np.float32(0.58406556), np.float32(0.58605283), np.float32(0.58617264), np.float32(0.58590776), np.float32(0.5871324), np.float32(0.5881445), np.float32(0.5848764), np.float32(0.5840972), np.float32(0.58949), np.float32(0.5888963), np.float32(0.58914214), np.float32(0.58818626), np.float32(0.59145135), np.float32(0.59003544), np.float32(0.590147), np.float32(0.59122986), np.float32(0.5874856), np.float32(0.5885398), np.float32(0.5928192), np.float32(0.59124666), np.float32(0.58624166), np.float32(0.5902488), np.float32(0.592275), np.float32(0.5914857), np.float32(0.5926437), np.float32(0.6029757), np.float32(0.6088464), np.float32(0.60709655), np.float32(0.60953295), np.float32(0.6149701), np.float32(0.61377215), np.float32(0.60999084), np.float32(0.6101285), np.float32(0.6151208), np.float32(0.61513925), np.float32(0.61466026), np.float32(0.62667453), np.float32(0.6371333), np.float32(0.6551185), np.float32(0.65633124), np.float32(0.6665671), np.float32(0.6695823), np.float32(0.66837245), np.float32(0.67787254), np.float32(0.6721115), np.float32(0.66973376), np.float32(0.6517181), np.float32(0.66824234), np.float32(0.66804415), np.float32(0.65794903), np.float32(0.6356165), np.float32(0.6018727), np.float32(0.5623043), np.float32(0.5478295), np.float32(0.49713403), np.float32(0.502218), np.float32(0.5121112), np.float32(0.5258169), np.float32(0.5491172), np.float32(0.5794895), np.float32(0.56872576), np.float32(0.550083), np.float32(0.5576081), np.float32(0.5218005), np.float32(0.511947), np.float32(0.4667987), np.float32(0.48770007), np.float32(0.4742279), np.float32(0.42640907), np.float32(0.4367637), np.float32(0.43046573), np.float32(0.4450529), np.float32(0.45272154), np.float32(0.47691333), np.float32(0.3807415), np.float32(0.28466535), np.float32(0.25287282), np.float32(0.25592753), np.float32(0.2195515), np.float32(0.21848), np.float32(0.2171404), np.float32(0.20361912), np.float32(0.19311409), np.float32(0.22253585), np.float32(0.21121457), np.float32(0.2058293), np.float32(0.19240394), np.float32(0.17446871), np.float32(0.17158991), np.float32(0.1471107), np.float32(0.11699519), np.float32(0.1065677), np.float32(0.08518549), np.float32(0.07868593), np.float32(0.077424504), np.float32(0.092134975), np.float32(0.09077673), np.float32(0.09649274), np.float32(0.09411514), np.float32(0.094643965), np.float32(0.1074452), np.float32(0.11776833), np.float32(0.12154328), np.float32(0.124118365), np.float32(0.13276201), np.float32(0.13044354), np.float32(0.123619564), np.float32(0.1132574), np.float32(0.11911534), np.float32(0.14456384), np.float32(0.12861061), np.float32(0.13298629), np.float32(0.14227094), np.float32(0.14843464), np.float32(0.14896642), np.float32(0.13310772), np.float32(0.15773377), np.float32(0.11518001), np.float32(0.11274858), np.float32(0.1039272), np.float32(0.115574576), np.float32(0.10803449), np.float32(0.11197102), np.float32(0.13426994), np.float32(0.114546366), np.float32(0.11520704), np.float32(0.120609805), np.float32(0.11832523), np.float32(0.11348301), np.float32(0.106551155), np.float32(0.10335073), np.float32(0.10466867), np.float32(0.09770804), np.float32(0.09670642), np.float32(0.09602983), np.float32(0.097849235), np.float32(0.09716179), np.float32(0.098983794), np.float32(0.09474035), np.float32(0.09578129), np.float32(0.099164724), np.float32(0.100951545), np.float32(0.09907912), np.float32(0.094492204), np.float32(0.08670163), np.float32(0.07894223), np.float32(0.079188906), np.float32(0.07859468), np.float32(0.076978266), np.float32(0.07413826), np.float32(0.07331148), np.float32(0.075176224), np.float32(0.07481908), np.float32(0.07639053), np.float32(0.083006345), np.float32(0.082713746), np.float32(0.09765437), np.float32(0.12067056), np.float32(0.12718402), np.float32(0.12810019), np.float32(0.13581978), np.float32(0.14533828), np.float32(0.14665349), np.float32(0.13995965), np.float32(0.12681918), np.float32(0.13109276), np.float32(0.113832965), np.float32(0.09647931), np.float32(0.093213044), np.float32(0.0931255), np.float32(0.083433315), np.float32(0.07475226), np.float32(0.07295076), np.float32(0.068578504), np.float32(0.064887896), np.float32(0.059674535), np.float32(0.057777997), np.float32(0.055130195), np.float32(0.055734828), np.float32(0.061026584), np.float32(0.06085369), np.float32(0.05746874), np.float32(0.059747197), np.float32(0.052887276), np.float32(0.043275468), np.float32(0.04350513), np.float32(0.039631452), np.float32(0.0380979), np.float32(0.035806146), np.float32(0.035724975), np.float32(0.035409786), np.float32(0.035719916), np.float32(0.034852043), np.float32(0.035034254), np.float32(0.0326171), np.float32(0.03859724), np.float32(0.04153355), np.float32(0.044291414), np.float32(0.044564918), np.float32(0.048587024), np.float32(0.05499312), np.float32(0.05823129), np.float32(0.05584535), np.float32(0.069477886), np.float32(0.069108695), np.float32(0.064111255), np.float32(0.060955912), np.float32(0.06390911), np.float32(0.067151435), np.float32(0.06251185), np.float32(0.07116061), np.float32(0.07928207), np.float32(0.078264974), np.float32(0.086656384), np.float32(0.095636114)], 'SFFFFPPSRGPCFMLVRYIQDSTWWDEHLSEENTRFLRKLVPEEYKAQTTSKLCPLKDEPWPREAWKPGTRRVGVIAIKLGMMPIWTKTGEKHAVTLLQVQDCHVIKYTPKEDYDGKSATLMVGGKNVSPFRVRVCFSEH': [np.float32(0.45480368), np.float32(0.45931154), np.float32(0.42944434), np.float32(0.33967125), np.float32(0.3188047), np.float32(0.3351448), np.float32(0.30339673), np.float32(0.2942947), np.float32(0.23783278), np.float32(0.22027512), np.float32(0.30504513), np.float32(0.28491125), np.float32(0.30894685), np.float32(0.3130188), np.float32(0.2327833), np.float32(0.21492529), np.float32(0.21782419), np.float32(0.21046554), np.float32(0.20633917), np.float32(0.23123841), np.float32(0.23333585), np.float32(0.20352016), np.float32(0.18401296), np.float32(0.2313583), np.float32(0.22715385), np.float32(0.20795736), np.float32(0.2063105), np.float32(0.21771388), np.float32(0.23592676), np.float32(0.23339567), np.float32(0.24101865), np.float32(0.28891996), np.float32(0.26876587), np.float32(0.28131345), np.float32(0.2785088), np.float32(0.2690414), np.float32(0.28881007), np.float32(0.26943812), np.float32(0.24653274), np.float32(0.21227756), np.float32(0.21345441), np.float32(0.26066533), np.float32(0.25236407), np.float32(0.2638416), np.float32(0.275329), np.float32(0.30129248), np.float32(0.3332136), np.float32(0.35094103), np.float32(0.36942315), np.float32(0.40298265), np.float32(0.40271083), np.float32(0.3970059), np.float32(0.4540902), np.float32(0.45685813), np.float32(0.50018716), np.float32(0.5680541), np.float32(0.561124), np.float32(0.6033737), np.float32(0.5948209), np.float32(0.60656565), np.float32(0.59307706), np.float32(0.59324354), np.float32(0.57447183), np.float32(0.54024816), np.float32(0.52576095), np.float32(0.53890127), np.float32(0.5288288), np.float32(0.5414286), np.float32(0.5612177), np.float32(0.50645804), np.float32(0.4817681), np.float32(0.47003397), np.float32(0.4239162), np.float32(0.44157904), np.float32(0.4246227), np.float32(0.34188133), np.float32(0.31509265), np.float32(0.3431391), np.float32(0.29971293), np.float32(0.28026563), np.float32(0.2780259), np.float32(0.24866559), np.float32(0.21389754), np.float32(0.1898801), np.float32(0.17525172), np.float32(0.16642956), np.float32(0.14518459), np.float32(0.144954), np.float32(0.14145882), np.float32(0.16136082), np.float32(0.15607537), np.float32(0.12813112), np.float32(0.13278913), np.float32(0.127854), np.float32(0.11529528), np.float32(0.115976214), np.float32(0.11968081), np.float32(0.11431806), np.float32(0.12364866), np.float32(0.12451886), np.float32(0.119206265), np.float32(0.11969955), np.float32(0.12267935), np.float32(0.1231546), np.float32(0.114897154), np.float32(0.115284294), np.float32(0.11802248), np.float32(0.11422506), np.float32(0.123290725), np.float32(0.12619735), np.float32(0.13733383), np.float32(0.13201185), np.float32(0.13636078), np.float32(0.14126788), np.float32(0.15715864), np.float32(0.16675965), np.float32(0.17384037), np.float32(0.19720949), np.float32(0.23328528), np.float32(0.23305576), np.float32(0.24660662), np.float32(0.2204075), np.float32(0.27177864), np.float32(0.24028715), np.float32(0.18002802), np.float32(0.18733433), np.float32(0.18514892), np.float32(0.19318312), np.float32(0.22687127), np.float32(0.1764835), np.float32(0.19862069), np.float32(0.18591262), np.float32(0.17235135), np.float32(0.17065932), np.float32(0.17120668), np.float32(0.1640642), np.float32(0.17976077), np.float32(0.16155992), np.float32(0.15589997), np.float32(0.13781229)], 'MDNATLHMTGRRGQLTRQPAHQSSPIVDIPDPDPDNNVVGIAIAKLQEILVSVYQSLENKEVLRVPYKTRPGSRRSRRNPPSAARATRSRSAPSVLQFPGRTENESIKFTQVLKIIHLSHSSLLSGNPVTKRNLFYQCPDLFKTQAIIDGLVDDISYTLGIGRDDLNIDTSSAGQGILITGKGVPDLQTKQFLHLLHSAKPELPIYGLVDFDPYGVNIMRCYSHGSRGHAHEVGVTVPSMQWLGIKSGDLVGRQDLEDDDAHAEVLDLTVFRRQQSESNFEATDVLKERDRKIAKTLLRNIPDDLDEYNIQCRRELQIMLFLNVKAEIQAVDDAGDISNWLDAHIRRV': [np.float32(0.9696529), np.float32(0.96920264), np.float32(0.97312295), np.float32(0.97343737), np.float32(0.9745462), np.float32(0.9767511), np.float32(0.97800237), np.float32(0.9784202), np.float32(0.97944194), np.float32(0.97979635), np.float32(0.9798146), np.float32(0.9802776), np.float32(0.9766441), np.float32(0.9750886), np.float32(0.97186136), np.float32(0.96356046), np.float32(0.9618278), np.float32(0.95005107), np.float32(0.9404777), np.float32(0.940526), np.float32(0.9344183), np.float32(0.929935), np.float32(0.92917204), np.float32(0.9266492), np.float32(0.9078424), np.float32(0.895366), np.float32(0.87397754), np.float32(0.8511977), np.float32(0.8411329), np.float32(0.81895274), np.float32(0.79060465), np.float32(0.7563874), np.float32(0.7474914), np.float32(0.7293852), np.float32(0.6973228), np.float32(0.66094977), np.float32(0.65352285), np.float32(0.6122234), np.float32(0.516132), np.float32(0.46318197), np.float32(0.42821813), np.float32(0.40695116), np.float32(0.36545172), np.float32(0.38239503), np.float32(0.39211854), np.float32(0.4031169), np.float32(0.36823827), np.float32(0.34511143), np.float32(0.37820867), np.float32(0.37568253), np.float32(0.35448512), np.float32(0.34767962), np.float32(0.37692833), np.float32(0.4397571), np.float32(0.4679084), np.float32(0.51720476), np.float32(0.51818544), np.float32(0.5284585), np.float32(0.5267393), np.float32(0.6036939), np.float32(0.67952645), np.float32(0.7075175), np.float32(0.7618833), np.float32(0.8070688), np.float32(0.8493711), np.float32(0.87286466), np.float32(0.903692), np.float32(0.9124325), np.float32(0.9228246), np.float32(0.9323137), np.float32(0.93754745), np.float32(0.9423452), np.float32(0.9489859), np.float32(0.95465446), np.float32(0.9594702), np.float32(0.96814394), np.float32(0.9720293), np.float32(0.9748156), np.float32(0.9781407), np.float32(0.9798309), np.float32(0.9798568), np.float32(0.9792559), np.float32(0.977892), np.float32(0.9769527), np.float32(0.9739353), np.float32(0.97339374), np.float32(0.9670706), np.float32(0.96405625), np.float32(0.96221226), np.float32(0.95796335), np.float32(0.9521128), np.float32(0.94724333), np.float32(0.93527055), np.float32(0.9261739), np.float32(0.8950232), np.float32(0.8589843), np.float32(0.84326196), np.float32(0.7883849), np.float32(0.7417088), np.float32(0.6948099), np.float32(0.54854524), np.float32(0.43035257), np.float32(0.3725188), np.float32(0.32990128), np.float32(0.21987177), np.float32(0.17368005), np.float32(0.14781736), np.float32(0.13043311), np.float32(0.11726976), np.float32(0.11267063), np.float32(0.10513477), np.float32(0.10205986), np.float32(0.090559185), np.float32(0.08614964), np.float32(0.087318785), np.float32(0.08453262), np.float32(0.080450006), np.float32(0.07698106), np.float32(0.07046846), np.float32(0.06951259), np.float32(0.06891258), np.float32(0.07532008), np.float32(0.07595906), np.float32(0.069433354), np.float32(0.06458499), np.float32(0.06563751), np.float32(0.061905235), np.float32(0.066157535), np.float32(0.07633508), np.float32(0.078547664), np.float32(0.07700569), np.float32(0.07882322), np.float32(0.08169796), np.float32(0.08003512), np.float32(0.07720192), np.float32(0.07331098), np.float32(0.06731005), np.float32(0.067342766), np.float32(0.06598971), np.float32(0.06525813), np.float32(0.060366277), np.float32(0.06484331), np.float32(0.06327594), np.float32(0.0566485), np.float32(0.057948742), np.float32(0.05135632), np.float32(0.05180268), np.float32(0.052906398), np.float32(0.05556808), np.float32(0.050465398), np.float32(0.05250558), np.float32(0.05482709), np.float32(0.053950608), np.float32(0.05645986), np.float32(0.057905395), np.float32(0.05813295), np.float32(0.057247374), np.float32(0.061094634), np.float32(0.063981265), np.float32(0.07186957), np.float32(0.080952354), np.float32(0.07342402), np.float32(0.06937641), np.float32(0.05966687), np.float32(0.053128988), np.float32(0.04234021), np.float32(0.034716964), np.float32(0.03492903), np.float32(0.0353104), np.float32(0.034421228), np.float32(0.037075017), np.float32(0.037423335), np.float32(0.035913248), np.float32(0.038426343), np.float32(0.040003836), np.float32(0.038191427), np.float32(0.036659967), np.float32(0.034358285), np.float32(0.039286897), np.float32(0.040207867), np.float32(0.038103107), np.float32(0.036148623), np.float32(0.0404481), np.float32(0.038091756), np.float32(0.03348049), np.float32(0.031840116), np.float32(0.03303794), np.float32(0.03544951), np.float32(0.040930893), np.float32(0.049904834), np.float32(0.060367294), np.float32(0.059621684), np.float32(0.06065201), np.float32(0.06436663), np.float32(0.061676595), np.float32(0.057888694), np.float32(0.05813816), np.float32(0.05293404), np.float32(0.049993627), np.float32(0.047595665), np.float32(0.044266585), np.float32(0.044415586), np.float32(0.04050036), np.float32(0.037672643), np.float32(0.038707174), np.float32(0.037719898), np.float32(0.034160636), np.float32(0.03511085), np.float32(0.036232002), np.float32(0.030714346), np.float32(0.02615118), np.float32(0.024320044), np.float32(0.02362162), np.float32(0.022463355), np.float32(0.020772904), np.float32(0.027303735), np.float32(0.02907484), np.float32(0.030040758), np.float32(0.029575074), np.float32(0.03231469), np.float32(0.041793548), np.float32(0.04354424), np.float32(0.04501458), np.float32(0.04631738), np.float32(0.047130633), np.float32(0.045011647), np.float32(0.049298894), np.float32(0.050251104), np.float32(0.052489247), np.float32(0.05433128), np.float32(0.05298908), np.float32(0.052067306), np.float32(0.054207776), np.float32(0.053903144), np.float32(0.06305519), np.float32(0.0683267), np.float32(0.06662666), np.float32(0.06668325), np.float32(0.055136725), np.float32(0.04539455), np.float32(0.042881563), np.float32(0.04324217), np.float32(0.054646503), np.float32(0.05653422), np.float32(0.05175209), np.float32(0.06476256), np.float32(0.07357114), np.float32(0.091841474), np.float32(0.10254145), np.float32(0.11366611), np.float32(0.12250547), np.float32(0.12884973), np.float32(0.14978321), np.float32(0.15954117), np.float32(0.17258531), np.float32(0.20162219), np.float32(0.1978276), np.float32(0.19315258), np.float32(0.15844089), np.float32(0.1777581), np.float32(0.18261983), np.float32(0.16827287), np.float32(0.20729941), np.float32(0.21467575), np.float32(0.24720626), np.float32(0.24460636), np.float32(0.24151823), np.float32(0.22581159), np.float32(0.23236075), np.float32(0.2219807), np.float32(0.20874016), np.float32(0.1892555), np.float32(0.19567198), np.float32(0.18829185), np.float32(0.1695771), np.float32(0.17825243), np.float32(0.18552351), np.float32(0.19616716), np.float32(0.1922313), np.float32(0.19697204), np.float32(0.23109408), np.float32(0.21871474), np.float32(0.2187309), np.float32(0.26180956), np.float32(0.24613859), np.float32(0.22241458), np.float32(0.19404292), np.float32(0.19401637), np.float32(0.16985004), np.float32(0.1463123), np.float32(0.1499504), np.float32(0.15212318), np.float32(0.15703848), np.float32(0.14947063), np.float32(0.15218912), np.float32(0.16428845), np.float32(0.1497305), np.float32(0.15004732), np.float32(0.15324822), np.float32(0.15151206), np.float32(0.13392411), np.float32(0.13091), np.float32(0.13102125), np.float32(0.123407036), np.float32(0.10468375), np.float32(0.108978726), np.float32(0.112396866), np.float32(0.10440584), np.float32(0.10202091), np.float32(0.10778265), np.float32(0.104906455), np.float32(0.09532131), np.float32(0.088943355), np.float32(0.094752565), np.float32(0.091236845), np.float32(0.08647326), np.float32(0.0775875), np.float32(0.09203987), np.float32(0.078943916), np.float32(0.06849629), np.float32(0.074229404), np.float32(0.1044263), np.float32(0.103513695), np.float32(0.10340719), np.float32(0.11320514), np.float32(0.111958906), np.float32(0.11725574), np.float32(0.12398707), np.float32(0.12944728), np.float32(0.1304476), np.float32(0.15239091), np.float32(0.1725619), np.float32(0.17878576), np.float32(0.17951412), np.float32(0.17614771), np.float32(0.18701535), np.float32(0.20070949), np.float32(0.2016743), np.float32(0.2171203), np.float32(0.22167483), np.float32(0.20631362), np.float32(0.19598097), np.float32(0.1867529), np.float32(0.17708573), np.float32(0.1744407), np.float32(0.17200913), np.float32(0.17650284), np.float32(0.1839373)], 'MATISSMRVGAASRVVVSGRVKTVKVAARGSWRESSTATVQASRASSATNRVSPTRSVLPANWRQELESLRNGNGSSSAASSAPAPARSSSASWRDAAPASSAPARSSSASKKAVTPSRSALPSNWKQELESLRSSSPAPASSAPAPARSSSASWRDAAPASSAPARSSSSKKAVTPSRSALPSNWKQELESLRSSSPAPASSAPAPARSSSASWRDAAPASSAPARSSSASKKAVTPSRSALPSNWKQELESLRSNSPAPASSAPAPARSSSASWRDAPASSSSSSADKAGTNPWTGKSKPEIKRTALPADWRKGL': [np.float32(0.9787854), np.float32(0.98067516), np.float32(0.98167473), np.float32(0.9824071), np.float32(0.9828994), np.float32(0.983145), np.float32(0.98232186), np.float32(0.98410136), np.float32(0.9816705), np.float32(0.98030055), np.float32(0.97966796), np.float32(0.97903687), np.float32(0.9791574), np.float32(0.9788553), np.float32(0.97831136), np.float32(0.9775594), np.float32(0.97849065), np.float32(0.97904646), np.float32(0.97946334), np.float32(0.97830373), np.float32(0.97744524), np.float32(0.97669834), np.float32(0.9771787), np.float32(0.97699773), np.float32(0.9734418), np.float32(0.97302747), np.float32(0.9705403), np.float32(0.968288), np.float32(0.9664252), np.float32(0.96588844), np.float32(0.96617013), np.float32(0.9643975), np.float32(0.96422064), np.float32(0.9622484), np.float32(0.960852), np.float32(0.9582723), np.float32(0.9617194), np.float32(0.96094126), np.float32(0.96236473), np.float32(0.9655127), np.float32(0.96891576), np.float32(0.9681293), np.float32(0.96918696), np.float32(0.9715758), np.float32(0.9715236), np.float32(0.9697269), np.float32(0.97124565), np.float32(0.9710896), np.float32(0.97138464), np.float32(0.97034675), np.float32(0.9693387), np.float32(0.96727496), np.float32(0.96544725), np.float32(0.9629502), np.float32(0.9566722), np.float32(0.95075864), np.float32(0.9392321), np.float32(0.93053126), np.float32(0.92341655), np.float32(0.9233257), np.float32(0.91794276), np.float32(0.9081865), np.float32(0.90147626), np.float32(0.88838387), np.float32(0.8829837), np.float32(0.89042705), np.float32(0.89232755), np.float32(0.8914134), np.float32(0.89299846), np.float32(0.8981454), np.float32(0.907319), np.float32(0.92244136), np.float32(0.93002367), np.float32(0.9373955), np.float32(0.9443625), np.float32(0.9521245), np.float32(0.96004486), np.float32(0.96541435), np.float32(0.97102237), np.float32(0.97555894), np.float32(0.9770025), np.float32(0.97851324), np.float32(0.9812112), np.float32(0.9817872), np.float32(0.98224604), np.float32(0.9830676), np.float32(0.98265404), np.float32(0.9824782), np.float32(0.98311484), np.float32(0.9835581), np.float32(0.98356134), np.float32(0.98329157), np.float32(0.98322856), np.float32(0.98343384), np.float32(0.98364115), np.float32(0.9833855), np.float32(0.98297447), np.float32(0.98261684), np.float32(0.98255324), np.float32(0.9818013), np.float32(0.98181677), np.float32(0.98240066), np.float32(0.98227936), np.float32(0.98278975), np.float32(0.98243), np.float32(0.9826529), np.float32(0.9822574), np.float32(0.9826553), np.float32(0.98204273), np.float32(0.9815615), np.float32(0.98136693), np.float32(0.97973907), np.float32(0.9783789), np.float32(0.97610414), np.float32(0.9756436), np.float32(0.9724091), np.float32(0.97002834), np.float32(0.9660755), np.float32(0.96033305), np.float32(0.95812714), np.float32(0.95667756), np.float32(0.95335317), np.float32(0.9530445), np.float32(0.9485823), np.float32(0.943238), np.float32(0.936762), np.float32(0.94168764), np.float32(0.94047594), np.float32(0.9455838), np.float32(0.94621795), np.float32(0.94262546), np.float32(0.94096005), np.float32(0.9417537), np.float32(0.9447702), np.float32(0.94818085), np.float32(0.9515821), np.float32(0.9578853), np.float32(0.9640043), np.float32(0.9679243), np.float32(0.9721506), np.float32(0.9750036), np.float32(0.9771212), np.float32(0.9784974), np.float32(0.9796958), np.float32(0.98077685), np.float32(0.98102576), np.float32(0.98059803), np.float32(0.98065645), np.float32(0.9816263), np.float32(0.9822795), np.float32(0.98189044), np.float32(0.98203), np.float32(0.9819295), np.float32(0.98196304), np.float32(0.9819394), np.float32(0.9828888), np.float32(0.98259085), np.float32(0.98222774), np.float32(0.98191595), np.float32(0.98128295), np.float32(0.98152953), np.float32(0.9812789), np.float32(0.9810564), np.float32(0.98200285), np.float32(0.9812299), np.float32(0.98177713), np.float32(0.98126584), np.float32(0.9813116), np.float32(0.9808374), np.float32(0.980677), np.float32(0.980445), np.float32(0.9792198), np.float32(0.9777239), np.float32(0.9755451), np.float32(0.97423315), np.float32(0.9712796), np.float32(0.9687265), np.float32(0.96635914), np.float32(0.9612066), np.float32(0.95484334), np.float32(0.95037085), np.float32(0.9501885), np.float32(0.9522761), np.float32(0.9519486), np.float32(0.94530123), np.float32(0.94237727), np.float32(0.94298494), np.float32(0.94252765), np.float32(0.94510484), np.float32(0.94625103), np.float32(0.942976), np.float32(0.9385768), np.float32(0.94151205), np.float32(0.9437773), np.float32(0.9467551), np.float32(0.9488421), np.float32(0.9566748), np.float32(0.9624453), np.float32(0.9683634), np.float32(0.9716421), np.float32(0.9749215), np.float32(0.9770847), np.float32(0.9785839), np.float32(0.97938216), np.float32(0.9802492), np.float32(0.98051906), np.float32(0.98042357), np.float32(0.98057735), np.float32(0.9806116), np.float32(0.9818625), np.float32(0.98116267), np.float32(0.9814191), np.float32(0.9812555), np.float32(0.9812589), np.float32(0.98153347), np.float32(0.982272), np.float32(0.9822764), np.float32(0.98161894), np.float32(0.9814905), np.float32(0.9812096), np.float32(0.98059547), np.float32(0.9803311), np.float32(0.98075324), np.float32(0.9810699), np.float32(0.98139775), np.float32(0.98128694), np.float32(0.9812905), np.float32(0.9805407), np.float32(0.98107934), np.float32(0.9808926), np.float32(0.9801962), np.float32(0.97968894), np.float32(0.9780462), np.float32(0.9764174), np.float32(0.9733768), np.float32(0.9720569), np.float32(0.96900934), np.float32(0.9666461), np.float32(0.9623743), np.float32(0.95519835), np.float32(0.9523197), np.float32(0.94732356), np.float32(0.943129), np.float32(0.94388837), np.float32(0.94096756), np.float32(0.9333722), np.float32(0.9236411), np.float32(0.9290294), np.float32(0.9304465), np.float32(0.93282574), np.float32(0.93798363), np.float32(0.9384795), np.float32(0.93582654), np.float32(0.93236375), np.float32(0.9360636), np.float32(0.9366234), np.float32(0.94378996), np.float32(0.9508273), np.float32(0.96028906), np.float32(0.9631485), np.float32(0.96701205), np.float32(0.9713689), np.float32(0.97462046), np.float32(0.9768113), np.float32(0.9783286), np.float32(0.9806497), np.float32(0.9813867), np.float32(0.9808413), np.float32(0.98131186), np.float32(0.9818642), np.float32(0.98232883), np.float32(0.9820119), np.float32(0.9817524), np.float32(0.98180616), np.float32(0.98172164), np.float32(0.9817981), np.float32(0.9819135), np.float32(0.98219), np.float32(0.9826329), np.float32(0.98278207), np.float32(0.9823629), np.float32(0.9829538), np.float32(0.9827624), np.float32(0.98245424), np.float32(0.9832569), np.float32(0.98282975), np.float32(0.9829469), np.float32(0.98301375), np.float32(0.98214024), np.float32(0.9813433), np.float32(0.97896385), np.float32(0.97896475), np.float32(0.97773504), np.float32(0.9763065), np.float32(0.97548157), np.float32(0.97468853), np.float32(0.9737597), np.float32(0.97236234), np.float32(0.9734307), np.float32(0.9727375), np.float32(0.97209036), np.float32(0.9703504), np.float32(0.96820617), np.float32(0.9674817), np.float32(0.9617417), np.float32(0.9613984), np.float32(0.9552861), np.float32(0.9498342), np.float32(0.94428736), np.float32(0.9348529), np.float32(0.93774563), np.float32(0.9270488), np.float32(0.9234556), np.float32(0.93307084), np.float32(0.93420863), np.float32(0.9435807), np.float32(0.9535026)], 'MAATQVTGKWTKILDAEILQRSSQVLAVVDNVAHVFGGELRPREPRDNDVHTIALNSTNSTSAIAKPSTSQVPSPRVGSASTTLDKKVYLFSGRGGLAMSPIDEAGAVWEFTPQTSSWRLITPTSEIHPPPRSYHCMTSDGTDTLYLHAGCPETGRLSDLWAFRLSTREWTPLAAAPDPPRGGTSIAFAAGALYRMNGFDGKMEQGGSVDVYFPGENVWSSYEFVADGVSGPEARSVSALLPVRTGERVALVTLFGERDPSALGHQGAGKMLDDVWVFDVEERSWRRVDAQGEAPCARGWFAADVLGENAIVVQGGLDESNGRLGDVWILSF': [np.float32(0.70734954), np.float32(0.63930357), np.float32(0.67333335), np.float32(0.6100663), np.float32(0.6309481), np.float32(0.64520556), np.float32(0.64573354), np.float32(0.6453091), np.float32(0.6680965), np.float32(0.6228649), np.float32(0.52824146), np.float32(0.51303315), np.float32(0.5344573), np.float32(0.4769552), np.float32(0.44624513), np.float32(0.37904498), np.float32(0.34207705), np.float32(0.30478925), np.float32(0.29084542), np.float32(0.2602051), np.float32(0.22089696), np.float32(0.20784256), np.float32(0.21258318), np.float32(0.21447684), np.float32(0.19013159), np.float32(0.19383799), np.float32(0.2048184), np.float32(0.21307191), np.float32(0.1853518), np.float32(0.2118856), np.float32(0.24429946), np.float32(0.272047), np.float32(0.2627503), np.float32(0.2771327), np.float32(0.30449337), np.float32(0.32773417), np.float32(0.3594041), np.float32(0.43315902), np.float32(0.43356147), np.float32(0.45176417), np.float32(0.47924396), np.float32(0.46720076), np.float32(0.5109985), np.float32(0.5417906), np.float32(0.61045706), np.float32(0.66894096), np.float32(0.6803518), np.float32(0.7841998), np.float32(0.8064298), np.float32(0.85847545), np.float32(0.88446057), np.float32(0.867569), np.float32(0.89651823), np.float32(0.91391724), np.float32(0.923698), np.float32(0.92369103), np.float32(0.93061054), np.float32(0.9320135), np.float32(0.9347954), np.float32(0.93970877), np.float32(0.9529706), np.float32(0.9602309), np.float32(0.96344656), np.float32(0.96124995), np.float32(0.9605786), np.float32(0.9634311), np.float32(0.9664969), np.float32(0.96470433), np.float32(0.9674442), np.float32(0.96441257), np.float32(0.9593641), np.float32(0.9475859), np.float32(0.9184139), np.float32(0.8470064), np.float32(0.8310251), np.float32(0.81315386), np.float32(0.768824), np.float32(0.6938585), np.float32(0.6830064), np.float32(0.64139473), np.float32(0.5615562), np.float32(0.47705024), np.float32(0.43662277), np.float32(0.34790525), np.float32(0.23164716), np.float32(0.19347419), np.float32(0.18101318), np.float32(0.13341837), np.float32(0.10014459), np.float32(0.09080345), np.float32(0.07559975), np.float32(0.06933868), np.float32(0.07379367), np.float32(0.06791192), np.float32(0.06182362), np.float32(0.056335073), np.float32(0.052656975), np.float32(0.043154676), np.float32(0.043625016), np.float32(0.040260136), np.float32(0.04000456), np.float32(0.042989887), np.float32(0.052859146), np.float32(0.06237125), np.float32(0.07307215), np.float32(0.08927651), np.float32(0.07974906), np.float32(0.08344196), np.float32(0.08224338), np.float32(0.0833808), np.float32(0.07882447), np.float32(0.08811731), np.float32(0.09615947), np.float32(0.109425426), np.float32(0.11287799), np.float32(0.11072744), np.float32(0.10237405), np.float32(0.09739582), np.float32(0.10390323), np.float32(0.10467902), np.float32(0.1122469), np.float32(0.12662424), np.float32(0.11975741), np.float32(0.12839665), np.float32(0.1220822), np.float32(0.110826574), np.float32(0.10841886), np.float32(0.11976203), np.float32(0.13694309), np.float32(0.13981283), np.float32(0.14433326), np.float32(0.13750255), np.float32(0.13597742), np.float32(0.116970815), np.float32(0.09993245), np.float32(0.07990125), np.float32(0.06811613), np.float32(0.05541776), np.float32(0.048629593), np.float32(0.0491772), np.float32(0.04545307), np.float32(0.051495176), np.float32(0.04561512), np.float32(0.040199675), np.float32(0.038527057), np.float32(0.03237926), np.float32(0.0310196), np.float32(0.032097682), np.float32(0.03303144), np.float32(0.036481094), np.float32(0.033150483), np.float32(0.030944342), np.float32(0.0273763), np.float32(0.024120875), np.float32(0.023858061), np.float32(0.023904823), np.float32(0.026306018), np.float32(0.03265497), np.float32(0.03586903), np.float32(0.038145013), np.float32(0.040688038), np.float32(0.042721454), np.float32(0.043810535), np.float32(0.05050028), np.float32(0.05054257), np.float32(0.050996777), np.float32(0.05505659), np.float32(0.058088586), np.float32(0.060830176), np.float32(0.07425528), np.float32(0.081620246), np.float32(0.092687614), np.float32(0.10246973), np.float32(0.11524574), np.float32(0.09992241), np.float32(0.0902872), np.float32(0.08075669), np.float32(0.072658725), np.float32(0.067787774), np.float32(0.062763214), np.float32(0.048269387), np.float32(0.040181223), np.float32(0.03931346), np.float32(0.03961354), np.float32(0.03421597), np.float32(0.035577267), np.float32(0.035789877), np.float32(0.0361899), np.float32(0.037590317), np.float32(0.036593888), np.float32(0.03685499), np.float32(0.03615678), np.float32(0.03493785), np.float32(0.036403228), np.float32(0.036107004), np.float32(0.03696876), np.float32(0.03849723), np.float32(0.037219945), np.float32(0.04318369), np.float32(0.047164578), np.float32(0.04544639), np.float32(0.04791447), np.float32(0.050001234), np.float32(0.059624378), np.float32(0.06833878), np.float32(0.0753078), np.float32(0.08029484), np.float32(0.08004623), np.float32(0.08479674), np.float32(0.07443177), np.float32(0.07184339), np.float32(0.0755064), np.float32(0.06315998), np.float32(0.052772768), np.float32(0.04946383), np.float32(0.04891048), np.float32(0.045209203), np.float32(0.041305322), np.float32(0.038594376), np.float32(0.041037507), np.float32(0.042570725), np.float32(0.050881974), np.float32(0.052677162), np.float32(0.057753902), np.float32(0.060950823), np.float32(0.05993308), np.float32(0.0555088), np.float32(0.051798236), np.float32(0.045856677), np.float32(0.03713855), np.float32(0.038462076), np.float32(0.039971434), np.float32(0.04404433), np.float32(0.045732364), np.float32(0.05427688), np.float32(0.05621474), np.float32(0.061696008), np.float32(0.06091407), np.float32(0.057400122), np.float32(0.04982218), np.float32(0.04413525), np.float32(0.03963335), np.float32(0.032959804), np.float32(0.029824728), np.float32(0.027112959), np.float32(0.027557706), np.float32(0.03167461), np.float32(0.03171822), np.float32(0.032012753), np.float32(0.039751362), np.float32(0.041769784), np.float32(0.04279306), np.float32(0.043733876), np.float32(0.051811606), np.float32(0.056200698), np.float32(0.064411916), np.float32(0.06590515), np.float32(0.06488677), np.float32(0.06615463), np.float32(0.06359396), np.float32(0.05988738), np.float32(0.068135366), np.float32(0.07342567), np.float32(0.08101902), np.float32(0.08059677), np.float32(0.0840958), np.float32(0.0909119), np.float32(0.09721807), np.float32(0.09431956), np.float32(0.10295247), np.float32(0.10694925), np.float32(0.1076455), np.float32(0.10631588), np.float32(0.10532688), np.float32(0.109832585), np.float32(0.108816735), np.float32(0.09974984), np.float32(0.098566316), np.float32(0.095498376), np.float32(0.100745514), np.float32(0.108103335), np.float32(0.11090954), np.float32(0.10409398), np.float32(0.09937697), np.float32(0.098603375), np.float32(0.106623404), np.float32(0.10768685), np.float32(0.11360585), np.float32(0.119191416), np.float32(0.121018186), np.float32(0.11699642), np.float32(0.1186034), np.float32(0.12332912), np.float32(0.11397047), np.float32(0.10346536), np.float32(0.09762537), np.float32(0.11579315), np.float32(0.102716714), np.float32(0.091599524), np.float32(0.08530396), np.float32(0.08050874), np.float32(0.06898108), np.float32(0.063981295), np.float32(0.0463897), np.float32(0.047465537), np.float32(0.05076336), np.float32(0.06478425), np.float32(0.072323374), np.float32(0.0841361), np.float32(0.11107866), np.float32(0.12054377), np.float32(0.13640897), np.float32(0.1478754), np.float32(0.14520311), np.float32(0.13974425), np.float32(0.16526803), np.float32(0.13740577), np.float32(0.12382282), np.float32(0.12184215), np.float32(0.09447379), np.float32(0.06221408), np.float32(0.06847245), np.float32(0.5507947), np.float32(0.16895695), np.float32(0.062478893), np.float32(0.06828036), np.float32(0.071787186), np.float32(0.086831324), np.float32(0.13162516), np.float32(0.13960147), np.float32(0.13160537), np.float32(0.121779464)], 'MQDAVTGTAMLTDGFEDEIDSVTPRSPVAGMGVGATPGGVGLGGIGIGVGGKKVRLYGEQGGPATERLDFKLAAAAVLSSGPGSGSDEDEVSEVESFILDQEDLDNPIMKTASELLLSSATDGVDLRTVDPETQARLEALLEAAGIGKLSTADGKAFADPEVLRRLTSSVSCALDEAAAALTRMRAENTLNAGQADNRSLAEACSDGDVNAVRKLLDEGRSVNEHTEEGESLLCLACSAGYYELAQVLLAMHANVEDRGIKGDITPLMAAASGGYVDIVKLLLVHGADVNAQSSTGNTALTYACAGGFVDVVKVLLKEGANIEDHNENGHTPLMEAASAGHVEVARVLLEYGAGINTHSNEFKESALTLACYKGHLDMVRFLLEAGADQEHKTDEMHTALMEACMDGHVEVARLLLDSGAQVNMPADSFESPLTLAACGGHVELAALLIERGANLEEVNDEGYTPLMEAAREGHEEMVALLLAQGANINAQTEETQETALTLACCGGFLEVADFLIKAGADIELGCSTPLMEAAQEGHLELVKYLLAAGANVHATTATGDTALTYACENGHTDVADVLLQAGANLEHESEGGRTPLMKAARAGHLCTVQFLISKGANVNRTTANNDHTVVSLACAGGHLAVVELLLAHGADPTHRLKDGSTMLIEAAKGGHTNVVSYLLDYPNNILSVPAPDLSQLTPPAQDVSQVPRVPFQALAMVVPPQEPDRAPSSIVTPSPVSIKGVSKQRQAALQGGVPSSVGRGPEPEPLPPFHLCQPLECIVEETEGKLNELGQRISAIEKAQLQSLELIQGEPLTKDKIEELKKSREEQVQKKKKILKELQKVERQLQLKTQQQFTKEYMEAKGLKEEQEAGQGPGPGPGSTALPTIEGAQLHSSSDTDEEAIKDEEQPGEEGEEEAEEEEDDDDDDDDDDDDEEEGSEEEADAEEGDYPKLPQVGTILYRDGLQPPHQPPLPPSPQAQPQPPPLPLQTAFVPIQPLPDYNPADYPGSTSPELQRVLVGQQMLGQQPQHPHQQQVQGQQLGPGMIAQQAPDGLMVARPAQTLTDTLDDIMAAVGSRVPMLNPTTSPTPMSQPPTQMPGNIASPPSVLPLYPSVDIDAHTESNHDTALTLACAGGHEELVSVLIARGANIEHRDKKGFTPLILAATAGHVGVVEVLLDKGGDIEAQSERTKDTPLSLACSGGRQEVVELLLLRGANKEHRNVSDYTPLSLAASGGYVNIIKILLNAGAEINSRTGSKLGISPLMLAAMNGHVPAVKLLLDMGSDINAQIETNRNTALTLACFQGRAEVVSLLLDRKANVEHRAKTGLTPLMEAASGGYAEVGRVLLDKGADVNAPPVPSSRDTALTIAADKGHYKFCELLINRGAHIDVRNKKGNTPLWLAANGGHFDVVQLLVHASADVDAADNRKITPLMSAFRKGHVKVVQYLVKEVNQFPSDIECMRYIATLADKELLKKCHQCMETIVKAKDQQAAEANNNASILLKELDLERSREEIKKQALAAKREKRKEKRKKKKEEQKRKQEEEGGQKTTDDFCEMLEQKENSDDEEEVPIEPPSATTTTTIGISATSTTFPTAFGKKRASVATTPSANRKNKKNKTKDSPNETIILQDSQVALAQHKADKNKIHGEPRGGGGGLAGGNSDSDPLDSTDCASESSSSGGKSQELNYLPDLTSSASSSSSSSSSSSSVPSSGATQGHLRGLEKRHCPQPQTDCKVDNKVTVSISKSTQKAQDTSDSTCNSLPSPFKTMSLPITSPNSKLSLTSPKRGLKREEGWKEVVRRSKKLSVPASVVSRIMGRGGCNITAIQDVTGAHIDVDKQKDKNGERMITIRGGTESTRYAVQLINALIQDPAKELEDLIPRNHIRVPKTPSFPSSAGAGSGSATGPKALSSLVTSAGVSFQSSSSSSSPSSQAGGKLGKGLSSNVRQPFPVSLPLAYAHPQLALLAAQTMHQIRHPRLPMAQFGGTFSPAASTWGPFPVRPVSPGSANSSPKHNGGTNSTGGQARPNSTHGEHSNAASSGAGVTTTNTTGASAPNAASAAASPHTPNPTPYNPQPSVPTPSSVRKQLFAPDHKPAVCVAATTTSGSSAVRGTGSPAHHSSTTTAADGPQHLVGANSQPHIQLTKTEPSAVAPPGKDKPSLSVENQAVSVSESINSVGFSAPAMALPPKPETRQQLPPPPSSASSTEAPPPLLNPQPSSHHPSAPPPALSHNVAHPNNTVPHFSAPAPRVSHRMQPQGPYYSLPEQQQTQQQSVFVPFNAQQDSLKQTPNQMSQQANLPPQAQNHGQGSLQVSTNMGMMNGSQMQHVAGKPQQMPPNFGHAGLFNFSSIFDNNSQVGNNQVWGACHLPARSPPEQSYSVPPAYMSMGQIENMMAPPPPDGSKAPGYRSASQRMVNSPIALTSYATSISGSPVYLHGPTPVGTPSFSRQHFSPHPWSASTSGESPVPPPSTVSSSALSTSAPPPPQPKQGSSSQQDRKVPPPIGTERLARIRQTGSVNPPLLTTSYTASVGQGGIWSFGVGSASEAMSGWSQPLMSSHMMHPQLHTEQSAFSQHQPMEQDDTGIANPANNYHQPQHLPNSYMDFPKGMPMSMYGGMLPPHPPMAEGPGAPMYNGLHASDPAWSPIIKVVPNNADNSDPQQQVWPGTWAPHVGNVHLNHVN': [np.float32(0.93953675), np.float32(0.9450284), np.float32(0.9315288), np.float32(0.9253878), np.float32(0.931384), np.float32(0.92850137), np.float32(0.91358584), np.float32(0.9376597), np.float32(0.9151065), np.float32(0.90751654), np.float32(0.9039633), np.float32(0.88408464), np.float32(0.8499943), np.float32(0.88491195), np.float32(0.8761869), np.float32(0.9073193), np.float32(0.90659904), np.float32(0.89734995), np.float32(0.8926892), np.float32(0.87010974), np.float32(0.8642265), np.float32(0.87589705), np.float32(0.8780738), np.float32(0.8733371), np.float32(0.9119332), np.float32(0.91426456), np.float32(0.9284771), np.float32(0.9391195), np.float32(0.9382813), np.float32(0.9462419), np.float32(0.9432745), np.float32(0.9413984), np.float32(0.9328082), np.float32(0.93993545), np.float32(0.94401747), np.float32(0.958135), np.float32(0.96287596), np.float32(0.95314693), np.float32(0.9235823), np.float32(0.9429124), np.float32(0.9538769), np.float32(0.95246774), np.float32(0.95758027), np.float32(0.9603405), np.float32(0.9535685), np.float32(0.94954693), np.float32(0.9383383), np.float32(0.95647204), np.float32(0.9568503), np.float32(0.95090824), np.float32(0.95282054), np.float32(0.9534329), np.float32(0.95056224), np.float32(0.9469481), np.float32(0.9403955), np.float32(0.9341293), np.float32(0.9297748), np.float32(0.92411506), np.float32(0.93706137), np.float32(0.93166023), np.float32(0.9348259), np.float32(0.9355123), np.float32(0.94198203), np.float32(0.9375577), np.float32(0.92959553), np.float32(0.9193574), np.float32(0.92386436), np.float32(0.92014754), np.float32(0.928278), np.float32(0.9202714), np.float32(0.9017056), np.float32(0.88050663), np.float32(0.7726683), np.float32(0.82048064), np.float32(0.8250751), np.float32(0.7378325), np.float32(0.7879991), np.float32(0.71848917), np.float32(0.7780875), np.float32(0.8388219), np.float32(0.85865057), np.float32(0.8568438), np.float32(0.8679224), np.float32(0.87519914), np.float32(0.890249), np.float32(0.8893553), np.float32(0.8936957), np.float32(0.8654047), np.float32(0.81730545), np.float32(0.75994503), np.float32(0.7402446), np.float32(0.6893302), np.float32(0.6770146), np.float32(0.6015431), np.float32(0.5639859), np.float32(0.502046), np.float32(0.47974005), np.float32(0.47323793), np.float32(0.45165065), np.float32(0.49790955), np.float32(0.45178732), np.float32(0.40464), np.float32(0.4159375), np.float32(0.37965742), np.float32(0.43085733), np.float32(0.4037596), np.float32(0.68914014), np.float32(0.6682677), np.float32(0.64947224), np.float32(0.61623365), np.float32(0.6513251), np.float32(0.64582044), np.float32(0.62889755), np.float32(0.68164396), np.float32(0.70467514), np.float32(0.63206893), np.float32(0.68322396), np.float32(0.62381977), np.float32(0.583264), np.float32(0.6902173), np.float32(0.7099574), np.float32(0.7406653), np.float32(0.72590476), np.float32(0.7598955), np.float32(0.6944064), np.float32(0.66826206), np.float32(0.6352197), np.float32(0.66892165), np.float32(0.67638415), np.float32(0.67511743), np.float32(0.6656865), np.float32(0.59698945), np.float32(0.48797673), np.float32(0.4133222), np.float32(0.34418023), np.float32(0.33080065), np.float32(0.3079711), np.float32(0.3239662), np.float32(0.31727347), np.float32(0.33859155), np.float32(0.3685414), np.float32(0.3720383), np.float32(0.42582393), np.float32(0.5016924), np.float32(0.52332246), np.float32(0.5561829), np.float32(0.5697361), np.float32(0.51593554), np.float32(0.49257317), np.float32(0.4406995), np.float32(0.40688398), np.float32(0.4231358), np.float32(0.38302565), np.float32(0.41368058), np.float32(0.3620774), np.float32(0.34223282), np.float32(0.32079574), np.float32(0.3062106), np.float32(0.20345162), np.float32(0.17446432), np.float32(0.14411727), np.float32(0.1251149), np.float32(0.117543586), np.float32(0.11020479), np.float32(0.107701026), np.float32(0.08962133), np.float32(0.08614365), np.float32(0.08745698), np.float32(0.083512954), np.float32(0.07797258), np.float32(0.08059949), np.float32(0.086255185), np.float32(0.08689564), np.float32(0.08651542), np.float32(0.0934292), np.float32(0.10776499), np.float32(0.11620981), np.float32(0.11906556), np.float32(0.13470948), np.float32(0.15887664), np.float32(0.1813351), np.float32(0.19445921), np.float32(0.2138707), np.float32(0.23707388), np.float32(0.27248785), np.float32(0.30006373), np.float32(0.34667012), np.float32(0.34885567), np.float32(0.3121995), np.float32(0.3788338), np.float32(0.41862497), np.float32(0.42516968), np.float32(0.42124486), np.float32(0.4272022), np.float32(0.47670326), np.float32(0.45738205), np.float32(0.4362814), np.float32(0.38462374), np.float32(0.37989083), np.float32(0.33457503), np.float32(0.2901492), np.float32(0.23773396), np.float32(0.27829462), np.float32(0.22079766), np.float32(0.19599052), np.float32(0.19650753), np.float32(0.19447438), np.float32(0.17769232), np.float32(0.19038041), np.float32(0.1822748), np.float32(0.18830693), np.float32(0.16531146), np.float32(0.18887138), np.float32(0.1851228), np.float32(0.1678368), np.float32(0.18705384), np.float32(0.2011324), np.float32(0.1868827), np.float32(0.15987387), np.float32(0.14299716), np.float32(0.13380928), np.float32(0.12752667), np.float32(0.10558344), np.float32(0.108912885), np.float32(0.10838977), np.float32(0.09236273), np.float32(0.08171353), np.float32(0.07575091), np.float32(0.073751174), np.float32(0.06203715), np.float32(0.04958545), np.float32(0.046373356), np.float32(0.03802276), np.float32(0.031045623), np.float32(0.03218431), np.float32(0.026846625), np.float32(0.02139541), np.float32(0.01984234), np.float32(0.020581767), np.float32(0.016455598), np.float32(0.015882643), np.float32(0.015876474), np.float32(0.01681424), np.float32(0.016997352), np.float32(0.021340273), np.float32(0.02628353), np.float32(0.031743485), np.float32(0.036239035), np.float32(0.037518073), np.float32(0.046615507), np.float32(0.049259886), np.float32(0.050616898), np.float32(0.049986333), np.float32(0.050927497), np.float32(0.05222813), np.float32(0.04590498), np.float32(0.04629123), np.float32(0.050046306), np.float32(0.045704905), np.float32(0.044529352), np.float32(0.048213486), np.float32(0.055207446), np.float32(0.05278171), np.float32(0.053227868), np.float32(0.04916017), np.float32(0.047499306), np.float32(0.039882116), np.float32(0.03731297), np.float32(0.03789471), np.float32(0.03519104), np.float32(0.029060852), np.float32(0.026382592), np.float32(0.02990201), np.float32(0.027797032), np.float32(0.02831877), np.float32(0.028414944), np.float32(0.03373346), np.float32(0.034755193), np.float32(0.038952302), np.float32(0.04279652), np.float32(0.051087208), np.float32(0.052913163), np.float32(0.058453582), np.float32(0.06230046), np.float32(0.062963635), np.float32(0.05935007), np.float32(0.056256168), np.float32(0.05034295), np.float32(0.045299698), np.float32(0.03907095), np.float32(0.03876689), np.float32(0.03702223), np.float32(0.031932138), np.float32(0.03464401), np.float32(0.038380876), np.float32(0.034978136), np.float32(0.030828817), np.float32(0.02931572), np.float32(0.027858362), np.float32(0.026390884), np.float32(0.023171762), np.float32(0.026369508), np.float32(0.025265014), np.float32(0.023094013), np.float32(0.020675117), np.float32(0.025609618), np.float32(0.026824065), np.float32(0.0292586), np.float32(0.02985295), np.float32(0.03460418), np.float32(0.035756372), np.float32(0.043372255), np.float32(0.05376055), np.float32(0.0639418), np.float32(0.065645754), np.float32(0.08361193), np.float32(0.0997203), np.float32(0.104205936), np.float32(0.103517435), np.float32(0.10212772), np.float32(0.10585312), np.float32(0.10866711), np.float32(0.10609024), np.float32(0.120420076), np.float32(0.12633914), np.float32(0.113308735), np.float32(0.12258269), np.float32(0.12884694), np.float32(0.13712195), np.float32(0.12617685), np.float32(0.107140824), np.float32(0.093074225), np.float32(0.08513319), np.float32(0.06670039), np.float32(0.06810546), np.float32(0.056217518), np.float32(0.046329923), np.float32(0.041151423), np.float32(0.043040078), np.float32(0.03730503), np.float32(0.034087077), np.float32(0.033339474), np.float32(0.03583882), np.float32(0.036763422), np.float32(0.0402948), np.float32(0.044775486), np.float32(0.049602218), np.float32(0.048689008), np.float32(0.05530517), np.float32(0.064914614), np.float32(0.059128217), np.float32(0.0592777), np.float32(0.062933676), np.float32(0.057457887), np.float32(0.054153893), np.float32(0.048228007), np.float32(0.051311366), np.float32(0.05160116), np.float32(0.0484262), np.float32(0.050474223), np.float32(0.05316527), np.float32(0.059356164), np.float32(0.05521149), np.float32(0.051330656), np.float32(0.046387263), np.float32(0.045452442), np.float32(0.038484953), np.float32(0.034630865), np.float32(0.033125624), np.float32(0.030447116), np.float32(0.025239404), np.float32(0.0234034), np.float32(0.025966872), np.float32(0.022566535), np.float32(0.026381288), np.float32(0.025523927), np.float32(0.027776565), np.float32(0.032203037), np.float32(0.04189602), np.float32(0.04866175), np.float32(0.058193777), np.float32(0.062997065), np.float32(0.07540378), np.float32(0.08653622), np.float32(0.08667554), np.float32(0.078204826), np.float32(0.07820251), np.float32(0.074590445), np.float32(0.06984085), np.float32(0.0633287), np.float32(0.07044274), np.float32(0.073979005), np.float32(0.06644255), np.float32(0.06876992), np.float32(0.08053336), np.float32(0.08412664), np.float32(0.07717128), np.float32(0.07243418), np.float32(0.0733351), np.float32(0.06316648), np.float32(0.050128594), np.float32(0.04846875), np.float32(0.044388752), np.float32(0.036353525), np.float32(0.030042585), np.float32(0.037921548), np.float32(0.034719646), np.float32(0.034186307), np.float32(0.036505323), np.float32(0.045896385), np.float32(0.048633654), np.float32(0.058323562), np.float32(0.06345161), np.float32(0.07617171), np.float32(0.074647404), np.float32(0.09489904), np.float32(0.12218997), np.float32(0.1275842), np.float32(0.120888084), np.float32(0.12530299), np.float32(0.1254098), np.float32(0.11446889), np.float32(0.100440115), np.float32(0.09335368), np.float32(0.09576974), np.float32(0.077810176), np.float32(0.07441594), np.float32(0.07567918), np.float32(0.07838805), np.float32(0.06893235), np.float32(0.05721015), np.float32(0.049852986), np.float32(0.047699526), np.float32(0.03295677), np.float32(0.031159537), np.float32(0.030166063), np.float32(0.02664077), np.float32(0.02204777), np.float32(0.025506439), np.float32(0.024878759), np.float32(0.026385967), np.float32(0.02579083), np.float32(0.029810473), np.float32(0.03227265), np.float32(0.040206887), np.float32(0.04564028), np.float32(0.050528742), np.float32(0.054313444), np.float32(0.065325454), np.float32(0.09069967), np.float32(0.096971475), np.float32(0.09656582), np.float32(0.096134715), np.float32(0.105271846), np.float32(0.10309943), np.float32(0.08753188), np.float32(0.101870194), np.float32(0.11708563), np.float32(0.10948326), np.float32(0.12587045), np.float32(0.14395289), np.float32(0.14960076), np.float32(0.13708213), np.float32(0.13053519), np.float32(0.13222738), np.float32(0.12937936), np.float32(0.10497554), np.float32(0.10889437), np.float32(0.090658486), np.float32(0.07260742), np.float32(0.069248125), np.float32(0.06560614), np.float32(0.06219045), np.float32(0.053679775), np.float32(0.051719595), np.float32(0.060558926), np.float32(0.0621702), np.float32(0.07439938), np.float32(0.09163456), np.float32(0.11374939), np.float32(0.110377364), np.float32(0.13032325), np.float32(0.18421525), np.float32(0.17581747), np.float32(0.15771425), np.float32(0.16582417), np.float32(0.15094338), np.float32(0.115771085), np.float32(0.09233748), np.float32(0.08957383), np.float32(0.08270488), np.float32(0.071549706), np.float32(0.06949908), np.float32(0.07450024), np.float32(0.07732126), np.float32(0.06601971), np.float32(0.06026269), np.float32(0.054556713), np.float32(0.056112442), np.float32(0.048851777), np.float32(0.043642044), np.float32(0.04019024), np.float32(0.038013376), np.float32(0.030460339), np.float32(0.030227179), np.float32(0.032013107), np.float32(0.02839686), np.float32(0.028375212), np.float32(0.030577041), np.float32(0.032564227), np.float32(0.033751417), np.float32(0.040363967), np.float32(0.04167415), np.float32(0.046286732), np.float32(0.045404077), np.float32(0.05029155), np.float32(0.058115132), np.float32(0.065100275), np.float32(0.060218986), np.float32(0.05774237), np.float32(0.06535167), np.float32(0.06718922), np.float32(0.06018131), np.float32(0.06392577), np.float32(0.078163385), np.float32(0.072664835), np.float32(0.07271618), np.float32(0.07212743), np.float32(0.07848147), np.float32(0.06154351), np.float32(0.053518593), np.float32(0.05826243), np.float32(0.057435777), np.float32(0.046558503), np.float32(0.045274027), np.float32(0.045299616), np.float32(0.04245479), np.float32(0.041911796), np.float32(0.0436194), np.float32(0.046280745), np.float32(0.04485529), np.float32(0.04621447), np.float32(0.051136896), np.float32(0.05606844), np.float32(0.052189905), np.float32(0.05895031), np.float32(0.06994227), np.float32(0.06627502), np.float32(0.060570687), np.float32(0.05816992), np.float32(0.05632044), np.float32(0.048465066), np.float32(0.04215883), np.float32(0.041093323), np.float32(0.037283357), np.float32(0.03061006), np.float32(0.034649577), np.float32(0.0392257), np.float32(0.039773293), np.float32(0.03489397), np.float32(0.036089484), np.float32(0.037015576), np.float32(0.03532868), np.float32(0.0290923), np.float32(0.035230637), np.float32(0.034276146), np.float32(0.033135403), np.float32(0.03243568), np.float32(0.037074644), np.float32(0.037075825), np.float32(0.037818752), np.float32(0.03769151), np.float32(0.04240206), np.float32(0.042851426), np.float32(0.055060737), np.float32(0.06345093), np.float32(0.07713261), np.float32(0.0839812), np.float32(0.12281542), np.float32(0.15174471), np.float32(0.1489793), np.float32(0.14356439), np.float32(0.13795865), np.float32(0.12645607), np.float32(0.114938326), np.float32(0.09834857), np.float32(0.11309246), np.float32(0.1051102), np.float32(0.088426284), np.float32(0.09813225), np.float32(0.10467647), np.float32(0.106177524), np.float32(0.094784304), np.float32(0.09679076), np.float32(0.08265259), np.float32(0.07737387), np.float32(0.061487034), np.float32(0.055302706), np.float32(0.042843815), np.float32(0.03577247), np.float32(0.030251062), np.float32(0.030808223), np.float32(0.02783444), np.float32(0.02785554), np.float32(0.028715909), np.float32(0.030624771), np.float32(0.031395297), np.float32(0.035873577), np.float32(0.04268436), np.float32(0.046393014), np.float32(0.04865105), np.float32(0.059978697), np.float32(0.078319356), np.float32(0.09171872), np.float32(0.096027784), np.float32(0.101906106), np.float32(0.09377906), np.float32(0.08137904), np.float32(0.06583614), np.float32(0.056918744), np.float32(0.055507265), np.float32(0.046387583), np.float32(0.04235166), np.float32(0.042459868), np.float32(0.050017048), np.float32(0.042782467), np.float32(0.038000807), np.float32(0.035561148), np.float32(0.032654233), np.float32(0.027023934), np.float32(0.025893241), np.float32(0.024131618), np.float32(0.020854931), np.float32(0.016637495), np.float32(0.015710948), np.float32(0.015615097), np.float32(0.014722332), np.float32(0.013726031), np.float32(0.013074894), np.float32(0.015141861), np.float32(0.014478961), np.float32(0.017953696), np.float32(0.022481397), np.float32(0.028653711), np.float32(0.03234196), np.float32(0.044721603), np.float32(0.06264072), np.float32(0.062343024), np.float32(0.053147316), np.float32(0.053781454), np.float32(0.052961357), np.float32(0.05121261), np.float32(0.043072518), np.float32(0.05033126), np.float32(0.054058034), np.float32(0.051597994), np.float32(0.06435292), np.float32(0.07619965), np.float32(0.07925868), np.float32(0.07998529), np.float32(0.07340559), np.float32(0.072089955), np.float32(0.0592388), np.float32(0.045508776), np.float32(0.047776453), np.float32(0.04052209), np.float32(0.036168333), np.float32(0.031304587), np.float32(0.03448822), np.float32(0.027332162), np.float32(0.027784852), np.float32(0.031888194), np.float32(0.037521325), np.float32(0.036626287), np.float32(0.04372178), np.float32(0.04927655), np.float32(0.05509303), np.float32(0.06236815), np.float32(0.07696273), np.float32(0.10267267), np.float32(0.09848554), np.float32(0.09208242), np.float32(0.10278065), np.float32(0.11297348), np.float32(0.11976113), np.float32(0.13995786), np.float32(0.14030012), np.float32(0.19360085), np.float32(0.22946455), np.float32(0.31231922), np.float32(0.5198028), np.float32(0.61154544), np.float32(0.6752399), np.float32(0.73026), np.float32(0.7305265), np.float32(0.7839887), np.float32(0.7553616), np.float32(0.81413263), np.float32(0.809328), np.float32(0.8624047), np.float32(0.9206502), np.float32(0.94458723), np.float32(0.95352215), np.float32(0.95396835), np.float32(0.96020067), np.float32(0.96118706), np.float32(0.96490645), np.float32(0.96346265), np.float32(0.9644413), np.float32(0.96752197), np.float32(0.96473396), np.float32(0.9647937), np.float32(0.9682975), np.float32(0.9686252), np.float32(0.96847254), np.float32(0.9714884), np.float32(0.9730436), np.float32(0.9704723), np.float32(0.9740248), np.float32(0.9741038), np.float32(0.9725469), np.float32(0.9724266), np.float32(0.9724362), np.float32(0.974738), np.float32(0.9769638), np.float32(0.9772872), np.float32(0.9765327), np.float32(0.9778665), np.float32(0.9788386), np.float32(0.9786925), np.float32(0.97907), np.float32(0.979978), np.float32(0.9805917), np.float32(0.98001236), np.float32(0.9796679), np.float32(0.9802611), np.float32(0.9799716), np.float32(0.97980773), np.float32(0.9800978), np.float32(0.9807411), np.float32(0.98117447), np.float32(0.9814904), np.float32(0.98210996), np.float32(0.9819895), np.float32(0.9817436), np.float32(0.9826936), np.float32(0.98302907), np.float32(0.9829108), np.float32(0.9827551), np.float32(0.98262656), np.float32(0.9821576), np.float32(0.9809452), np.float32(0.98092276), np.float32(0.9795417), np.float32(0.9803591), np.float32(0.9789763), np.float32(0.97772676), np.float32(0.97495776), np.float32(0.97239065), np.float32(0.96760815), np.float32(0.9622388), np.float32(0.9544415), np.float32(0.94760436), np.float32(0.9403719), np.float32(0.9387272), np.float32(0.9319835), np.float32(0.9303747), np.float32(0.9305733), np.float32(0.92587376), np.float32(0.91961694), np.float32(0.9092316), np.float32(0.89238536), np.float32(0.88150936), np.float32(0.8504722), np.float32(0.80635446), np.float32(0.7781156), np.float32(0.7506481), np.float32(0.738479), np.float32(0.68213576), np.float32(0.6960383), np.float32(0.64264446), np.float32(0.57307047), np.float32(0.5534092), np.float32(0.5539878), np.float32(0.54031837), np.float32(0.5178167), np.float32(0.50376755), np.float32(0.4981245), np.float32(0.45014787), np.float32(0.4546146), np.float32(0.4552504), np.float32(0.43216252), np.float32(0.4210703), np.float32(0.43347052), np.float32(0.46668974), np.float32(0.47507268), np.float32(0.48696324), np.float32(0.48829982), np.float32(0.49308544), np.float32(0.515165), np.float32(0.5293461), np.float32(0.52906805), np.float32(0.5670503), np.float32(0.57049537), np.float32(0.5797714), np.float32(0.5880147), np.float32(0.59547967), np.float32(0.59986377), np.float32(0.6158691), np.float32(0.61611545), np.float32(0.6272998), np.float32(0.62276185), np.float32(0.64059997), np.float32(0.64335346), np.float32(0.63664985), np.float32(0.6242323), np.float32(0.62437963), np.float32(0.6256139), np.float32(0.630287), np.float32(0.6374136), np.float32(0.63760114), np.float32(0.6443061), np.float32(0.6350378), np.float32(0.63029355), np.float32(0.64612013), np.float32(0.63835096), np.float32(0.62521064), np.float32(0.6218436), np.float32(0.62812746), np.float32(0.6369138), np.float32(0.63886267), np.float32(0.64465284), np.float32(0.6542581), np.float32(0.65162945), np.float32(0.64598083), np.float32(0.64703846), np.float32(0.645294), np.float32(0.64098024), np.float32(0.64423656), np.float32(0.6527098), np.float32(0.65791136), np.float32(0.6515775), np.float32(0.6531499), np.float32(0.6531765), np.float32(0.6581107), np.float32(0.6507094), np.float32(0.6668226), np.float32(0.6740288), np.float32(0.67716074), np.float32(0.6927857), np.float32(0.69879043), np.float32(0.71685654), np.float32(0.73919135), np.float32(0.78322583), np.float32(0.80579835), np.float32(0.81331617), np.float32(0.83461654), np.float32(0.84759486), np.float32(0.8528969), np.float32(0.85935956), np.float32(0.86587703), np.float32(0.89045423), np.float32(0.90062803), np.float32(0.9096411), np.float32(0.92000544), np.float32(0.93097025), np.float32(0.9404404), np.float32(0.9440733), np.float32(0.9507957), np.float32(0.95597607), np.float32(0.96111655), np.float32(0.9641811), np.float32(0.9683903), np.float32(0.97038585), np.float32(0.97507554), np.float32(0.9776724), np.float32(0.97981596), np.float32(0.9809069), np.float32(0.98108244), np.float32(0.9814213), np.float32(0.98126835), np.float32(0.981006), np.float32(0.98039365), np.float32(0.97881854), np.float32(0.97945464), np.float32(0.9797197), np.float32(0.98013616), np.float32(0.9801838), np.float32(0.9794765), np.float32(0.9794556), np.float32(0.9795854), np.float32(0.9797895), np.float32(0.9803007), np.float32(0.98065156), np.float32(0.9806881), np.float32(0.9813116), np.float32(0.9809507), np.float32(0.9809471), np.float32(0.98140335), np.float32(0.98126537), np.float32(0.9817462), np.float32(0.98159045), np.float32(0.9813255), np.float32(0.9813291), np.float32(0.9817379), np.float32(0.9819817), np.float32(0.98287904), np.float32(0.98373866), np.float32(0.98434967), np.float32(0.9853292), np.float32(0.9853919), np.float32(0.9852557), np.float32(0.98538476), np.float32(0.98536336), np.float32(0.9855692), np.float32(0.98558944), np.float32(0.9853845), np.float32(0.9851891), np.float32(0.98501694), np.float32(0.9850081), np.float32(0.98509187), np.float32(0.9845712), np.float32(0.9843748), np.float32(0.9843106), np.float32(0.9834584), np.float32(0.9832492), np.float32(0.98308384), np.float32(0.9831871), np.float32(0.98242986), np.float32(0.9823958), np.float32(0.98221225), np.float32(0.9818378), np.float32(0.9817308), np.float32(0.981461), np.float32(0.98202354), np.float32(0.9819093), np.float32(0.98148924), np.float32(0.9815152), np.float32(0.98053026), np.float32(0.97994953), np.float32(0.98006755), np.float32(0.9797028), np.float32(0.97857684), np.float32(0.97826546), np.float32(0.97766566), np.float32(0.9775744), np.float32(0.97607875), np.float32(0.97586614), np.float32(0.97594416), np.float32(0.9745969), np.float32(0.9764667), np.float32(0.9773272), np.float32(0.97748977), np.float32(0.97726864), np.float32(0.9773933), np.float32(0.9764271), np.float32(0.9755023), np.float32(0.97619814), np.float32(0.97685605), np.float32(0.97628206), np.float32(0.9760852), np.float32(0.9774265), np.float32(0.97679216), np.float32(0.97787684), np.float32(0.9774853), np.float32(0.97878224), np.float32(0.9799401), np.float32(0.9819099), np.float32(0.9822572), np.float32(0.98321116), np.float32(0.9835528), np.float32(0.9839774), np.float32(0.9838615), np.float32(0.9846747), np.float32(0.98443395), np.float32(0.984402), np.float32(0.9845569), np.float32(0.9856095), np.float32(0.985499), np.float32(0.98498917), np.float32(0.9855698), np.float32(0.98548466), np.float32(0.9848263), np.float32(0.98473144), np.float32(0.9839585), np.float32(0.98403674), np.float32(0.9837953), np.float32(0.9842786), np.float32(0.98267865), np.float32(0.98288685), np.float32(0.98282164), np.float32(0.981851), np.float32(0.98209035), np.float32(0.9818378), np.float32(0.9813177), np.float32(0.9803017), np.float32(0.97835857), np.float32(0.9751261), np.float32(0.9739663), np.float32(0.9720443), np.float32(0.9754151), np.float32(0.9732388), np.float32(0.97171706), np.float32(0.97196454), np.float32(0.9733541), np.float32(0.97299665), np.float32(0.9734624), np.float32(0.97251874), np.float32(0.9726122), np.float32(0.9721301), np.float32(0.9715532), np.float32(0.97386575), np.float32(0.97440684), np.float32(0.9755411), np.float32(0.97651595), np.float32(0.97639185), np.float32(0.9758447), np.float32(0.97778124), np.float32(0.97813064), np.float32(0.9781537), np.float32(0.9796968), np.float32(0.9798591), np.float32(0.9812568), np.float32(0.9807303), np.float32(0.9818571), np.float32(0.98179793), np.float32(0.9831094), np.float32(0.98327905), np.float32(0.98401433), np.float32(0.9848706), np.float32(0.9854836), np.float32(0.9859899), np.float32(0.98592025), np.float32(0.98570883), np.float32(0.98582226), np.float32(0.98505384), np.float32(0.9847782), np.float32(0.9855198), np.float32(0.98504215), np.float32(0.9853845), np.float32(0.9855224), np.float32(0.98514974), np.float32(0.9850819), np.float32(0.98477083), np.float32(0.9840837), np.float32(0.98391426), np.float32(0.9834517), np.float32(0.9827711), np.float32(0.98088616), np.float32(0.9782366), np.float32(0.9760114), np.float32(0.9747556), np.float32(0.97026473), np.float32(0.96425605), np.float32(0.9544383), np.float32(0.94048613), np.float32(0.9337131), np.float32(0.9216394), np.float32(0.9097419), np.float32(0.90777767), np.float32(0.9060534), np.float32(0.8954229), np.float32(0.89273924), np.float32(0.89386517), np.float32(0.886177), np.float32(0.89045805), np.float32(0.8866858), np.float32(0.88100696), np.float32(0.872424), np.float32(0.86079293), np.float32(0.8666089), np.float32(0.8708476), np.float32(0.8821464), np.float32(0.8969765), np.float32(0.90348315), np.float32(0.9309807), np.float32(0.9360615), np.float32(0.94951266), np.float32(0.95200735), np.float32(0.9605248), np.float32(0.9659068), np.float32(0.9674944), np.float32(0.9702445), np.float32(0.9734813), np.float32(0.9747459), np.float32(0.9755028), np.float32(0.9760118), np.float32(0.97733486), np.float32(0.97595245), np.float32(0.9744532), np.float32(0.97352105), np.float32(0.97124195), np.float32(0.9691825), np.float32(0.96711385), np.float32(0.9599047), np.float32(0.95689714), np.float32(0.9448571), np.float32(0.94839543), np.float32(0.9361055), np.float32(0.910738), np.float32(0.88559854), np.float32(0.8633306), np.float32(0.8329596), np.float32(0.8178384), np.float32(0.80330145), np.float32(0.75894874), np.float32(0.75942624), np.float32(0.7141044), np.float32(0.6768949), np.float32(0.63873285), np.float32(0.61156094), np.float32(0.51939225), np.float32(0.39589947), np.float32(0.3706237), np.float32(0.32042181), np.float32(0.2344639), np.float32(0.1691035), np.float32(0.14499721), np.float32(0.10631064), np.float32(0.11957195), np.float32(0.12107166), np.float32(0.11836643), np.float32(0.11389235), np.float32(0.10965975), np.float32(0.101587184), np.float32(0.07185046), np.float32(0.06528613), np.float32(0.049691513), np.float32(0.036549404), np.float32(0.038875103), np.float32(0.035525817), np.float32(0.03395767), np.float32(0.035808276), np.float32(0.03559004), np.float32(0.037821546), np.float32(0.040111423), np.float32(0.04923211), np.float32(0.054148775), np.float32(0.06363353), np.float32(0.06760804), np.float32(0.08324524), np.float32(0.09987128), np.float32(0.104027316), np.float32(0.097934335), np.float32(0.0886178), np.float32(0.084526256), np.float32(0.0776807), np.float32(0.07331825), np.float32(0.07340752), np.float32(0.077884525), np.float32(0.07280225), np.float32(0.08194362), np.float32(0.09041039), np.float32(0.097792156), np.float32(0.09046419), np.float32(0.080932245), np.float32(0.07449827), np.float32(0.06106034), np.float32(0.047158364), np.float32(0.04550356), np.float32(0.0372416), np.float32(0.026679188), np.float32(0.019625224), np.float32(0.020599814), np.float32(0.019711051), np.float32(0.020184323), np.float32(0.020878045), np.float32(0.027215548), np.float32(0.031670626), np.float32(0.042120934), np.float32(0.052037742), np.float32(0.06428967), np.float32(0.07728492), np.float32(0.096133344), np.float32(0.114584304), np.float32(0.12409286), np.float32(0.12629677), np.float32(0.13113818), np.float32(0.12987787), np.float32(0.13118507), np.float32(0.12429789), np.float32(0.122167826), np.float32(0.11888478), np.float32(0.1261524), np.float32(0.12507504), np.float32(0.13486385), np.float32(0.15312049), np.float32(0.13636169), np.float32(0.11389308), np.float32(0.09952832), np.float32(0.10056457), np.float32(0.0875232), np.float32(0.08059938), np.float32(0.081348196), np.float32(0.0849804), np.float32(0.07666394), np.float32(0.07867708), np.float32(0.07262206), np.float32(0.065027125), np.float32(0.058928754), np.float32(0.044610307), np.float32(0.04281375), np.float32(0.047359556), np.float32(0.05192), np.float32(0.058604077), np.float32(0.06930502), np.float32(0.0817445), np.float32(0.08790757), np.float32(0.09967299), np.float32(0.105974376), np.float32(0.09825138), np.float32(0.09135959), np.float32(0.083424844), np.float32(0.07297488), np.float32(0.06556178), np.float32(0.06360495), np.float32(0.0686302), np.float32(0.06144678), np.float32(0.06685534), np.float32(0.07751766), np.float32(0.08058473), np.float32(0.07271986), np.float32(0.067136265), np.float32(0.06329433), np.float32(0.056211714), np.float32(0.044347923), np.float32(0.042565566), np.float32(0.036389288), np.float32(0.03365532), np.float32(0.029783096), np.float32(0.03344202), np.float32(0.03327914), np.float32(0.03368233), np.float32(0.03215043), np.float32(0.039576422), np.float32(0.040026322), np.float32(0.042918313), np.float32(0.04899493), np.float32(0.06003206), np.float32(0.0640455), np.float32(0.071150586), np.float32(0.07639032), np.float32(0.08144689), np.float32(0.074861385), np.float32(0.07378279), np.float32(0.07133214), np.float32(0.06627458), np.float32(0.062180992), np.float32(0.060769413), np.float32(0.057132963), np.float32(0.048123106), np.float32(0.048147872), np.float32(0.046874452), np.float32(0.048490163), np.float32(0.045533545), np.float32(0.04553787), np.float32(0.040415764), np.float32(0.038899697), np.float32(0.03592085), np.float32(0.031440098), np.float32(0.026444288), np.float32(0.027906854), np.float32(0.026230484), np.float32(0.024420472), np.float32(0.020715198), np.float32(0.022992624), np.float32(0.02121201), np.float32(0.024989137), np.float32(0.028725285), np.float32(0.03856362), np.float32(0.040441606), np.float32(0.045515534), np.float32(0.05241345), np.float32(0.062047634), np.float32(0.06531206), np.float32(0.07213243), np.float32(0.083161235), np.float32(0.08679925), np.float32(0.08875963), np.float32(0.08985218), np.float32(0.085286655), np.float32(0.08333009), np.float32(0.0715588), np.float32(0.070875555), np.float32(0.0669865), np.float32(0.057153504), np.float32(0.05860888), np.float32(0.056061573), np.float32(0.058352664), np.float32(0.050028116), np.float32(0.046202406), np.float32(0.039997548), np.float32(0.04056624), np.float32(0.033859663), np.float32(0.032646023), np.float32(0.03127033), np.float32(0.030429415), np.float32(0.024991052), np.float32(0.024767354), np.float32(0.02721923), np.float32(0.026938502), np.float32(0.031197436), np.float32(0.032149084), np.float32(0.034958664), np.float32(0.036974683), np.float32(0.044374548), np.float32(0.051319603), np.float32(0.060891975), np.float32(0.066271015), np.float32(0.08143151), np.float32(0.0952308), np.float32(0.10175409), np.float32(0.097730994), np.float32(0.097000584), np.float32(0.09324847), np.float32(0.091550395), np.float32(0.07990032), np.float32(0.09112156), np.float32(0.10025569), np.float32(0.09833325), np.float32(0.11118154), np.float32(0.124329194), np.float32(0.13141818), np.float32(0.124224), np.float32(0.113933235), np.float32(0.10876854), np.float32(0.09243768), np.float32(0.07521288), np.float32(0.076020546), np.float32(0.06496033), np.float32(0.05854047), np.float32(0.047456246), np.float32(0.05997762), np.float32(0.05506948), np.float32(0.059837878), np.float32(0.05744184), np.float32(0.07240138), np.float32(0.078859046), np.float32(0.09113675), np.float32(0.09841437), np.float32(0.11748935), np.float32(0.11457725), np.float32(0.12771498), np.float32(0.1405763), np.float32(0.1486599), np.float32(0.15126824), np.float32(0.13693587), np.float32(0.15275954), np.float32(0.14092723), np.float32(0.1373961), np.float32(0.133042), np.float32(0.12452032), np.float32(0.099776946), np.float32(0.09990346), np.float32(0.09688901), np.float32(0.10912874), np.float32(0.112964205), np.float32(0.1061742), np.float32(0.09411648), np.float32(0.09057292), np.float32(0.07850036), np.float32(0.06968858), np.float32(0.05629989), np.float32(0.060444817), np.float32(0.052357733), np.float32(0.040274538), np.float32(0.037225705), np.float32(0.03918921), np.float32(0.03481443), np.float32(0.03772646), np.float32(0.0327841), np.float32(0.034563314), np.float32(0.03472461), np.float32(0.03894707), np.float32(0.04073509), np.float32(0.046063896), np.float32(0.050866388), np.float32(0.06359233), np.float32(0.075334854), np.float32(0.07515785), np.float32(0.0705738), np.float32(0.06475869), np.float32(0.0630451), np.float32(0.061902106), np.float32(0.053130366), np.float32(0.05258926), np.float32(0.05501722), np.float32(0.048704963), np.float32(0.057939295), np.float32(0.06784588), np.float32(0.06838939), np.float32(0.06256051), np.float32(0.056992225), np.float32(0.052248646), np.float32(0.045747317), np.float32(0.040299486), np.float32(0.041269753), np.float32(0.038521837), np.float32(0.035000306), np.float32(0.026997592), np.float32(0.029564444), np.float32(0.023003183), np.float32(0.020711983), np.float32(0.021204527), np.float32(0.025112476), np.float32(0.02623101), np.float32(0.03497897), np.float32(0.040378127), np.float32(0.049976543), np.float32(0.05550493), np.float32(0.06174514), np.float32(0.072724186), np.float32(0.07107383), np.float32(0.061240427), np.float32(0.056215167), np.float32(0.055484544), np.float32(0.053851087), np.float32(0.04920037), np.float32(0.056028455), np.float32(0.061782375), np.float32(0.061400376), np.float32(0.073016584), np.float32(0.09401188), np.float32(0.10468317), np.float32(0.0990636), np.float32(0.097796105), np.float32(0.10109666), np.float32(0.09323709), np.float32(0.07630632), np.float32(0.0785395), np.float32(0.07033211), np.float32(0.06114577), np.float32(0.053315908), np.float32(0.056760434), np.float32(0.055678044), np.float32(0.04746899), np.float32(0.048534513), np.float32(0.06086481), np.float32(0.060551826), np.float32(0.064383976), np.float32(0.07173324), np.float32(0.082105204), np.float32(0.08394306), np.float32(0.088917665), np.float32(0.08955601), np.float32(0.087648146), np.float32(0.08280247), np.float32(0.08980709), np.float32(0.08099398), np.float32(0.08275185), np.float32(0.086620994), np.float32(0.09256394), np.float32(0.105199605), np.float32(0.10780516), np.float32(0.12063985), np.float32(0.13107647), np.float32(0.14247705), np.float32(0.11451254), np.float32(0.12254361), np.float32(0.15259206), np.float32(0.12295733), np.float32(0.10841676), np.float32(0.12634797), np.float32(0.10144954), np.float32(0.09795669), np.float32(0.109333366), np.float32(0.12007635), np.float32(0.11154867), np.float32(0.118189454), np.float32(0.1396147), np.float32(0.14052528), np.float32(0.14963213), np.float32(0.1806751), np.float32(0.17661889), np.float32(0.18193433), np.float32(0.18774098), np.float32(0.21037236), np.float32(0.21608736), np.float32(0.22445685), np.float32(0.24139534), np.float32(0.25384367), np.float32(0.2642802), np.float32(0.24832602), np.float32(0.24926196), np.float32(0.27339002), np.float32(0.28613582), np.float32(0.27491295), np.float32(0.31082368), np.float32(0.32953426), np.float32(0.31153914), np.float32(0.2987935), np.float32(0.30827728), np.float32(0.347241), np.float32(0.35319102), np.float32(0.36179394), np.float32(0.36684301), np.float32(0.37028244), np.float32(0.3766949), np.float32(0.37506515), np.float32(0.3966392), np.float32(0.3955687), np.float32(0.42201304), np.float32(0.4368678), np.float32(0.4407646), np.float32(0.4551753), np.float32(0.47041702), np.float32(0.48542577), np.float32(0.5356709), np.float32(0.5575137), np.float32(0.6115457), np.float32(0.6408824), np.float32(0.6472817), np.float32(0.6541397), np.float32(0.66614074), np.float32(0.67200184), np.float32(0.6773744), np.float32(0.6835706), np.float32(0.6898168), np.float32(0.69423544), np.float32(0.6952579), np.float32(0.6909014), np.float32(0.6993874), np.float32(0.7135359), np.float32(0.7211086), np.float32(0.726413), np.float32(0.7280834), np.float32(0.7506692), np.float32(0.7600559), np.float32(0.7786815), np.float32(0.78476137), np.float32(0.79312176), np.float32(0.7983852), np.float32(0.8142719), np.float32(0.81830436), np.float32(0.8239873), np.float32(0.8217201), np.float32(0.82641304), np.float32(0.83405), np.float32(0.8374046), np.float32(0.84327984), np.float32(0.85895), np.float32(0.8613484), np.float32(0.8653718), np.float32(0.87859094), np.float32(0.8986956), np.float32(0.9191986), np.float32(0.9305237), np.float32(0.93573457), np.float32(0.93963957), np.float32(0.94402444), np.float32(0.9471919), np.float32(0.951031), np.float32(0.9513379), np.float32(0.94793737), np.float32(0.9520226), np.float32(0.9567054), np.float32(0.959007), np.float32(0.96004474), np.float32(0.96010137), np.float32(0.96096504), np.float32(0.9619448), np.float32(0.962952), np.float32(0.96937066), np.float32(0.9720139), np.float32(0.97429764), np.float32(0.97682434), np.float32(0.9775948), np.float32(0.9777794), np.float32(0.9778041), np.float32(0.97804093), np.float32(0.9774329), np.float32(0.978091), np.float32(0.97834253), np.float32(0.9785195), np.float32(0.97826296), np.float32(0.9784378), np.float32(0.97759604), np.float32(0.9780643), np.float32(0.97897357), np.float32(0.9792809), np.float32(0.97939545), np.float32(0.98008025), np.float32(0.9809475), np.float32(0.9813286), np.float32(0.981389), np.float32(0.9806158), np.float32(0.9814218), np.float32(0.9811375), np.float32(0.9813209), np.float32(0.98115474), np.float32(0.9802163), np.float32(0.98098457), np.float32(0.98040557), np.float32(0.98106074), np.float32(0.98105675), np.float32(0.981445), np.float32(0.9818433), np.float32(0.9818627), np.float32(0.9823774), np.float32(0.9823407), np.float32(0.982543), np.float32(0.98239005), np.float32(0.98229456), np.float32(0.98092973), np.float32(0.98064286), np.float32(0.97985166), np.float32(0.9794114), np.float32(0.97814196), np.float32(0.9773291), np.float32(0.9768809), np.float32(0.97520655), np.float32(0.9738895), np.float32(0.97173184), np.float32(0.9717235), np.float32(0.9698242), np.float32(0.9690702), np.float32(0.96851647), np.float32(0.9662221), np.float32(0.9643346), np.float32(0.96179986), np.float32(0.96133244), np.float32(0.9589105), np.float32(0.9586771), np.float32(0.9534597), np.float32(0.9486392), np.float32(0.9471646), np.float32(0.9479348), np.float32(0.9472471), np.float32(0.9556574), np.float32(0.96037), np.float32(0.95938057), np.float32(0.9547804), np.float32(0.95247453), np.float32(0.9528756), np.float32(0.95873827), np.float32(0.96232784), np.float32(0.96688354), np.float32(0.96704024), np.float32(0.96997875), np.float32(0.9753357), np.float32(0.97748613), np.float32(0.9787006), np.float32(0.9792748), np.float32(0.97989684), np.float32(0.9805282), np.float32(0.98039573), np.float32(0.98045415), np.float32(0.980864), np.float32(0.98153126), np.float32(0.981991), np.float32(0.98193204), np.float32(0.98186666), np.float32(0.98166233), np.float32(0.98136765), np.float32(0.9815088), np.float32(0.981202), np.float32(0.98051286), np.float32(0.97990626), np.float32(0.9788067), np.float32(0.9778479), np.float32(0.97705567), np.float32(0.97641194), np.float32(0.9767988), np.float32(0.97535354), np.float32(0.9762856), np.float32(0.97656095), np.float32(0.97638184), np.float32(0.97610146), np.float32(0.9763299), np.float32(0.97602004), np.float32(0.9766137), np.float32(0.97706705), np.float32(0.97733456), np.float32(0.97687054), np.float32(0.9773736), np.float32(0.977137), np.float32(0.9768596), np.float32(0.9770446), np.float32(0.97686106), np.float32(0.97696984), np.float32(0.9776514), np.float32(0.9772404), np.float32(0.97706646), np.float32(0.9764821), np.float32(0.9762397), np.float32(0.97512317), np.float32(0.9746286), np.float32(0.97307813), np.float32(0.9724796), np.float32(0.97272825), np.float32(0.97374105), np.float32(0.9747884), np.float32(0.9755653), np.float32(0.97658175), np.float32(0.9764118), np.float32(0.97655845), np.float32(0.9779298), np.float32(0.97816443), np.float32(0.9786548), np.float32(0.97857225), np.float32(0.9794939), np.float32(0.9801324), np.float32(0.98089087), np.float32(0.98082066), np.float32(0.9809564), np.float32(0.98066795), np.float32(0.98075384), np.float32(0.98082995), np.float32(0.9811983), np.float32(0.9813525), np.float32(0.9810721), np.float32(0.9811013), np.float32(0.98071), np.float32(0.98136854), np.float32(0.98100245), np.float32(0.98104674), np.float32(0.9798616), np.float32(0.98030204), np.float32(0.9797234), np.float32(0.9793641), np.float32(0.9793844), np.float32(0.979556), np.float32(0.97869635), np.float32(0.97855914), np.float32(0.9777099), np.float32(0.9777027), np.float32(0.97715944), np.float32(0.977393), np.float32(0.9779779), np.float32(0.97772855), np.float32(0.97705835), np.float32(0.97688305), np.float32(0.9767454), np.float32(0.97589284), np.float32(0.9766575), np.float32(0.97674644), np.float32(0.97619015), np.float32(0.9747834), np.float32(0.9752969), np.float32(0.9734466), np.float32(0.9737362), np.float32(0.9726679), np.float32(0.97447383), np.float32(0.9743706), np.float32(0.97394174), np.float32(0.97278047), np.float32(0.97204393), np.float32(0.97271514), np.float32(0.97480154), np.float32(0.9764349), np.float32(0.9771917), np.float32(0.97799474), np.float32(0.97689235), np.float32(0.977412), np.float32(0.9770708), np.float32(0.9772136), np.float32(0.97612804), np.float32(0.9762621), np.float32(0.9753568), np.float32(0.9755872), np.float32(0.97501445), np.float32(0.9755687), np.float32(0.9759103), np.float32(0.9759221), np.float32(0.97647846), np.float32(0.97665775), np.float32(0.97493625), np.float32(0.9760332), np.float32(0.9759858), np.float32(0.97697294), np.float32(0.97671074), np.float32(0.97728807), np.float32(0.97672176), np.float32(0.9769984), np.float32(0.9757125), np.float32(0.9748922), np.float32(0.9720453), np.float32(0.96824616), np.float32(0.9628903), np.float32(0.95846224), np.float32(0.94666725), np.float32(0.94053096), np.float32(0.9412734), np.float32(0.9344321), np.float32(0.9171755), np.float32(0.9149198), np.float32(0.90799123), np.float32(0.9134845), np.float32(0.91169304), np.float32(0.9185536), np.float32(0.90776783), np.float32(0.8629326), np.float32(0.8509577), np.float32(0.8030038), np.float32(0.71966), np.float32(0.6651637), np.float32(0.62307227), np.float32(0.5484682), np.float32(0.4978963), np.float32(0.4949912), np.float32(0.46446744), np.float32(0.5000652), np.float32(0.44407925), np.float32(0.37555707), np.float32(0.35530913), np.float32(0.30403987), np.float32(0.29345083), np.float32(0.23749252), np.float32(0.22141168), np.float32(0.16283765), np.float32(0.14232023), np.float32(0.15345567), np.float32(0.13706937), np.float32(0.14059019), np.float32(0.13913745), np.float32(0.14178205), np.float32(0.13052945), np.float32(0.17349666), np.float32(0.19282077), np.float32(0.23457888), np.float32(0.24484177), np.float32(0.30807212), np.float32(0.35618594), np.float32(0.38642108), np.float32(0.39493087), np.float32(0.37808207), np.float32(0.38647), np.float32(0.38394803), np.float32(0.3606092), np.float32(0.34150904), np.float32(0.33036348), np.float32(0.3156216), np.float32(0.28625536), np.float32(0.2977978), np.float32(0.26688305), np.float32(0.2653805), np.float32(0.28774905), np.float32(0.29037288), np.float32(0.2762323), np.float32(0.25415176), np.float32(0.26805294), np.float32(0.2324156), np.float32(0.18629442), np.float32(0.14522827), np.float32(0.13883582), np.float32(0.12625709), np.float32(0.10028024), np.float32(0.09695689), np.float32(0.084332846), np.float32(0.07353766), np.float32(0.07090742), np.float32(0.07593453), np.float32(0.07636433), np.float32(0.07759202), np.float32(0.08076058), np.float32(0.087694444), np.float32(0.09366639), np.float32(0.08749953), np.float32(0.086210996), np.float32(0.09318004), np.float32(0.09249322), np.float32(0.08711194), np.float32(0.0992062), np.float32(0.11208956), np.float32(0.1178678), np.float32(0.1320948), np.float32(0.14765543), np.float32(0.17062382), np.float32(0.17623547), np.float32(0.23677982), np.float32(0.30347148), np.float32(0.3225709), np.float32(0.40828437), np.float32(0.52122796), np.float32(0.5569047), np.float32(0.581953), np.float32(0.6446599), np.float32(0.68985045), np.float32(0.7286494), np.float32(0.7423705), np.float32(0.7711897), np.float32(0.8496919), np.float32(0.86120015), np.float32(0.879127), np.float32(0.91414654), np.float32(0.93427587), np.float32(0.9423586), np.float32(0.9529211), np.float32(0.95872426), np.float32(0.9657308), np.float32(0.9686826), np.float32(0.9740078), np.float32(0.9773753), np.float32(0.976834), np.float32(0.9762645), np.float32(0.9755199), np.float32(0.9756884), np.float32(0.9727462), np.float32(0.97271955), np.float32(0.9761244), np.float32(0.97966206), np.float32(0.98015034), np.float32(0.9805946), np.float32(0.98050874), np.float32(0.9809924), np.float32(0.9789681), np.float32(0.9768538), np.float32(0.9770323), np.float32(0.9775835), np.float32(0.9774335), np.float32(0.9779157), np.float32(0.9779645), np.float32(0.9783012), np.float32(0.9784969), np.float32(0.97887886), np.float32(0.9794494), np.float32(0.9804576), np.float32(0.9810317), np.float32(0.98202765), np.float32(0.9826543), np.float32(0.9826681), np.float32(0.98337734), np.float32(0.9839199), np.float32(0.98413414), np.float32(0.983871), np.float32(0.98410356), np.float32(0.983479), np.float32(0.9833998), np.float32(0.983344), np.float32(0.98342913), np.float32(0.98312575), np.float32(0.98234254), np.float32(0.98179275), np.float32(0.98185354), np.float32(0.9815081), np.float32(0.9811911), np.float32(0.9812387), np.float32(0.9813937), np.float32(0.9803222), np.float32(0.9812252), np.float32(0.98030955), np.float32(0.9801083), np.float32(0.97992295), np.float32(0.97777015), np.float32(0.9769727), np.float32(0.97577524), np.float32(0.9764805), np.float32(0.9768993), np.float32(0.9739415), np.float32(0.96907145), np.float32(0.9714541), np.float32(0.9688317), np.float32(0.9636416), np.float32(0.96475875), np.float32(0.96693265), np.float32(0.9650935), np.float32(0.9590179), np.float32(0.96110743), np.float32(0.94959354), np.float32(0.9312988), np.float32(0.9315699), np.float32(0.92919636), np.float32(0.9387082), np.float32(0.93640167), np.float32(0.933711), np.float32(0.93806326), np.float32(0.9515931), np.float32(0.953707), np.float32(0.95197254), np.float32(0.96001995), np.float32(0.96246046), np.float32(0.96139896), np.float32(0.9671464), np.float32(0.9680464), np.float32(0.97036755), np.float32(0.97253406), np.float32(0.9744993), np.float32(0.97418946), np.float32(0.9753371), np.float32(0.9759561), np.float32(0.97610235), np.float32(0.97649676), np.float32(0.9771448), np.float32(0.9755186), np.float32(0.9761999), np.float32(0.97735435), np.float32(0.976712), np.float32(0.97642004), np.float32(0.97621506), np.float32(0.9756437), np.float32(0.97756064), np.float32(0.9777429), np.float32(0.9759202), np.float32(0.97483337), np.float32(0.9762121), np.float32(0.9764197), np.float32(0.97766054), np.float32(0.9786997), np.float32(0.9790911), np.float32(0.9790775), np.float32(0.97938466), np.float32(0.9792498), np.float32(0.9796229), np.float32(0.97946954), np.float32(0.9797973), np.float32(0.98038656), np.float32(0.9809919), np.float32(0.98168015), np.float32(0.9818023), np.float32(0.98246855), np.float32(0.9824608), np.float32(0.9821248), np.float32(0.9828046), np.float32(0.98179203), np.float32(0.9827969), np.float32(0.982862), np.float32(0.98278403), np.float32(0.9832893), np.float32(0.9831687), np.float32(0.9829578), np.float32(0.9827407), np.float32(0.9826408), np.float32(0.9830489), np.float32(0.9834494), np.float32(0.98337674), np.float32(0.9834953), np.float32(0.9834035), np.float32(0.983043), np.float32(0.983278), np.float32(0.98238546), np.float32(0.9824859), np.float32(0.9829002), np.float32(0.9831656), np.float32(0.983089), np.float32(0.9832516), np.float32(0.9829069), np.float32(0.9828073), np.float32(0.9834411), np.float32(0.9832265), np.float32(0.9834241), np.float32(0.9836056), np.float32(0.9839324), np.float32(0.98417056), np.float32(0.9838095), np.float32(0.98357034), np.float32(0.98355615), np.float32(0.98362976), np.float32(0.9830872), np.float32(0.9828841), np.float32(0.98244137), np.float32(0.9822044), np.float32(0.9821263), np.float32(0.9817317), np.float32(0.9820117), np.float32(0.98129416), np.float32(0.9803987), np.float32(0.9796537), np.float32(0.9782649), np.float32(0.9773836), np.float32(0.9772949), np.float32(0.9769313), np.float32(0.97657645), np.float32(0.9761872), np.float32(0.9751006), np.float32(0.9743235), np.float32(0.9738636), np.float32(0.97363645), np.float32(0.97311425), np.float32(0.97260123), np.float32(0.9724372), np.float32(0.97301686), np.float32(0.97318643), np.float32(0.97304237), np.float32(0.97274053), np.float32(0.97385967), np.float32(0.9743148), np.float32(0.9749082), np.float32(0.97455215), np.float32(0.97585833), np.float32(0.9753389), np.float32(0.9756448), np.float32(0.9759068), np.float32(0.97547024), np.float32(0.97348017), np.float32(0.9732606), np.float32(0.9727936), np.float32(0.97415733), np.float32(0.97289), np.float32(0.974019), np.float32(0.9729959), np.float32(0.97376627), np.float32(0.975957), np.float32(0.9778415), np.float32(0.9792955), np.float32(0.9792585), np.float32(0.9788296), np.float32(0.97970176), np.float32(0.97990775), np.float32(0.9796128), np.float32(0.9803129), np.float32(0.98009837), np.float32(0.97946817), np.float32(0.97904474), np.float32(0.97951585), np.float32(0.9790115), np.float32(0.978843), np.float32(0.9788077), np.float32(0.97937095), np.float32(0.9803146), np.float32(0.9801012), np.float32(0.9798815), np.float32(0.979687), np.float32(0.97965187), np.float32(0.980681), np.float32(0.98154736), np.float32(0.98084235), np.float32(0.9808717), np.float32(0.9809583), np.float32(0.98000276), np.float32(0.9802816), np.float32(0.9803545), np.float32(0.980803), np.float32(0.9807817), np.float32(0.9801421), np.float32(0.97974634), np.float32(0.9793632), np.float32(0.9802351), np.float32(0.9798606), np.float32(0.98014647), np.float32(0.9802184), np.float32(0.9801508), np.float32(0.98082465), np.float32(0.98164636), np.float32(0.9816782), np.float32(0.9819256), np.float32(0.9821031), np.float32(0.9822947), np.float32(0.98250604), np.float32(0.98224396), np.float32(0.9824859), np.float32(0.98251283), np.float32(0.9816411), np.float32(0.9810652), np.float32(0.9797935), np.float32(0.9793911), np.float32(0.9786508), np.float32(0.9777338), np.float32(0.97758603), np.float32(0.9771424), np.float32(0.9772544), np.float32(0.97679275), np.float32(0.9767253), np.float32(0.97613585), np.float32(0.97604275), np.float32(0.9755343), np.float32(0.9765153), np.float32(0.97555417), np.float32(0.9757279), np.float32(0.9761303), np.float32(0.97516406), np.float32(0.9766555), np.float32(0.9761261), np.float32(0.9762646), np.float32(0.97665185), np.float32(0.9767209), np.float32(0.97772425), np.float32(0.9772679), np.float32(0.97844887), np.float32(0.9782981), np.float32(0.978433), np.float32(0.978754), np.float32(0.9787732), np.float32(0.97860146), np.float32(0.9787431), np.float32(0.97964925), np.float32(0.9797268), np.float32(0.9798427), np.float32(0.9799626), np.float32(0.9808639), np.float32(0.98134375), np.float32(0.98156804), np.float32(0.9822634), np.float32(0.9823366), np.float32(0.9828857), np.float32(0.9824706), np.float32(0.9824562), np.float32(0.98234814), np.float32(0.98264563), np.float32(0.98298484), np.float32(0.98273706), np.float32(0.98222095), np.float32(0.9817058), np.float32(0.9813952), np.float32(0.9815028), np.float32(0.98153853), np.float32(0.98155296), np.float32(0.9813254), np.float32(0.9813483), np.float32(0.98125356), np.float32(0.98085016), np.float32(0.9804406), np.float32(0.9805104), np.float32(0.9808153), np.float32(0.9806966), np.float32(0.9808668), np.float32(0.9810884), np.float32(0.9809459), np.float32(0.9811158), np.float32(0.9807742), np.float32(0.9808303), np.float32(0.98147744), np.float32(0.9812509), np.float32(0.9812196), np.float32(0.98118573), np.float32(0.98144215), np.float32(0.9814171), np.float32(0.9814394), np.float32(0.9814509), np.float32(0.9806291), np.float32(0.9800613), np.float32(0.9803038), np.float32(0.98061395), np.float32(0.98038507), np.float32(0.9804606), np.float32(0.9816363), np.float32(0.9809764), np.float32(0.9812649), np.float32(0.98110676), np.float32(0.981669), np.float32(0.9809157), np.float32(0.9808965), np.float32(0.9812423), np.float32(0.9802797), np.float32(0.98089737), np.float32(0.9806473), np.float32(0.9814563), np.float32(0.9816846), np.float32(0.98127544), np.float32(0.981605), np.float32(0.9818094), np.float32(0.981696), np.float32(0.9816311), np.float32(0.9818304), np.float32(0.9813694), np.float32(0.98122865), np.float32(0.98074716), np.float32(0.9811508), np.float32(0.9807991), np.float32(0.9798449), np.float32(0.9799284), np.float32(0.97952193), np.float32(0.97920007), np.float32(0.97876006), np.float32(0.97905034), np.float32(0.9774015), np.float32(0.97675145), np.float32(0.9779049), np.float32(0.97754914), np.float32(0.9749869), np.float32(0.97418356), np.float32(0.97485197), np.float32(0.9756942), np.float32(0.97474855), np.float32(0.9742391), np.float32(0.9747201), np.float32(0.9725188), np.float32(0.9719339), np.float32(0.972912), np.float32(0.9727174), np.float32(0.97423303), np.float32(0.9747116), np.float32(0.97310466), np.float32(0.97341555), np.float32(0.97676796), np.float32(0.9763464), np.float32(0.97567934), np.float32(0.9763324), np.float32(0.9775979), np.float32(0.97829115), np.float32(0.9791531), np.float32(0.97915995), np.float32(0.9794884), np.float32(0.9795344), np.float32(0.9794414), np.float32(0.97961557), np.float32(0.97959155), np.float32(0.9805493), np.float32(0.981107), np.float32(0.9819417), np.float32(0.9819742), np.float32(0.9820607), np.float32(0.9821623), np.float32(0.9814995), np.float32(0.9815456), np.float32(0.9819718), np.float32(0.98201144), np.float32(0.9824906), np.float32(0.98273313), np.float32(0.98330945), np.float32(0.98358107), np.float32(0.9836468), np.float32(0.9835813), np.float32(0.9838387), np.float32(0.98349804), np.float32(0.9839962), np.float32(0.9838034), np.float32(0.9843456), np.float32(0.98436165), np.float32(0.98461723), np.float32(0.98545223), np.float32(0.9849231), np.float32(0.9853711), np.float32(0.98559755), np.float32(0.9853425), np.float32(0.98574626), np.float32(0.9858414), np.float32(0.9855274), np.float32(0.9854396), np.float32(0.9854255), np.float32(0.98575526), np.float32(0.9855903), np.float32(0.9856264), np.float32(0.9856878), np.float32(0.98508203), np.float32(0.98544544), np.float32(0.9851104), np.float32(0.9843604), np.float32(0.9841413), np.float32(0.9840761), np.float32(0.98348916), np.float32(0.9833393), np.float32(0.98279095), np.float32(0.98184896), np.float32(0.9810416), np.float32(0.98102796), np.float32(0.98080003), np.float32(0.98203754), np.float32(0.9824273), np.float32(0.9823568), np.float32(0.9826864), np.float32(0.9830571), np.float32(0.98295665), np.float32(0.9834809), np.float32(0.9830209), np.float32(0.98299336), np.float32(0.98251003), np.float32(0.98155105), np.float32(0.9807577), np.float32(0.98129576), np.float32(0.97997105), np.float32(0.97988224), np.float32(0.9789452), np.float32(0.9791155), np.float32(0.9786088), np.float32(0.97801274), np.float32(0.97773755), np.float32(0.97796553), np.float32(0.97814286), np.float32(0.97806805), np.float32(0.97844625), np.float32(0.97992855), np.float32(0.9796188), np.float32(0.98061097), np.float32(0.9808337), np.float32(0.9817156), np.float32(0.98233354), np.float32(0.9816695), np.float32(0.98154724), np.float32(0.98169804), np.float32(0.9812263), np.float32(0.9808708), np.float32(0.9808132), np.float32(0.9801906), np.float32(0.9797523), np.float32(0.9801995), np.float32(0.97982603), np.float32(0.9798693), np.float32(0.97944576), np.float32(0.9792628), np.float32(0.97889584), np.float32(0.97864187), np.float32(0.9785501), np.float32(0.97757226), np.float32(0.9777681), np.float32(0.97801536), np.float32(0.9787033), np.float32(0.9788164), np.float32(0.9799383), np.float32(0.97960985), np.float32(0.9795791), np.float32(0.98096395), np.float32(0.98048306), np.float32(0.98112744), np.float32(0.98004156), np.float32(0.980119), np.float32(0.9804612), np.float32(0.9799554), np.float32(0.97871107), np.float32(0.97838426), np.float32(0.9787972), np.float32(0.9782687), np.float32(0.97839683), np.float32(0.97767514), np.float32(0.9768066), np.float32(0.9766182), np.float32(0.9752736), np.float32(0.9744451), np.float32(0.974264), np.float32(0.97450656), np.float32(0.9739488), np.float32(0.9750509), np.float32(0.9739628), np.float32(0.9735135), np.float32(0.975216), np.float32(0.97487915), np.float32(0.97689193), np.float32(0.977366), np.float32(0.9763608), np.float32(0.9762281), np.float32(0.9762557), np.float32(0.97722673), np.float32(0.9785306), np.float32(0.97906655), np.float32(0.97896475), np.float32(0.97886467), np.float32(0.9782599), np.float32(0.97929215), np.float32(0.9799068), np.float32(0.9795854), np.float32(0.9798278), np.float32(0.9797315), np.float32(0.9802746), np.float32(0.9794963), np.float32(0.9785129), np.float32(0.9785277), np.float32(0.97918403), np.float32(0.9813234), np.float32(0.9804873), np.float32(0.9810678), np.float32(0.9806459), np.float32(0.98054045), np.float32(0.9816699), np.float32(0.980824), np.float32(0.98165554), np.float32(0.981306), np.float32(0.98042655), np.float32(0.9807602), np.float32(0.98040605), np.float32(0.98082906), np.float32(0.9817203), np.float32(0.98111135), np.float32(0.98158354), np.float32(0.98247105), np.float32(0.9821076), np.float32(0.98170125), np.float32(0.98135895), np.float32(0.9818828), np.float32(0.9826675), np.float32(0.9822764), np.float32(0.98277575), np.float32(0.98272216), np.float32(0.98305374), np.float32(0.9833596), np.float32(0.98276603), np.float32(0.9826083), np.float32(0.98308486), np.float32(0.9828977), np.float32(0.9823163), np.float32(0.982802), np.float32(0.9833467), np.float32(0.98276055), np.float32(0.98292506), np.float32(0.9824388), np.float32(0.982268), np.float32(0.9827055), np.float32(0.9822756), np.float32(0.98155564), np.float32(0.98117125), np.float32(0.981488), np.float32(0.9818335), np.float32(0.9813882), np.float32(0.98090357), np.float32(0.9809131), np.float32(0.98102254), np.float32(0.9800506), np.float32(0.97973984), np.float32(0.979481), np.float32(0.97915125), np.float32(0.9789525), np.float32(0.97734785), np.float32(0.9763639), np.float32(0.9751217), np.float32(0.97404397), np.float32(0.97257406), np.float32(0.97240156), np.float32(0.9743231), np.float32(0.9765474), np.float32(0.9762853), np.float32(0.97553694), np.float32(0.9730601), np.float32(0.97110176), np.float32(0.96786547), np.float32(0.96529007), np.float32(0.9655672), np.float32(0.96405745), np.float32(0.9636395), np.float32(0.9653089), np.float32(0.9663087), np.float32(0.9645547), np.float32(0.96576816), np.float32(0.96872294), np.float32(0.9680615), np.float32(0.9721943), np.float32(0.9730626), np.float32(0.97131425), np.float32(0.9719149), np.float32(0.9717827), np.float32(0.97352445), np.float32(0.9743326), np.float32(0.9744125), np.float32(0.97636306), np.float32(0.97557724), np.float32(0.97726667), np.float32(0.977498), np.float32(0.97826254), np.float32(0.9803498), np.float32(0.9806045), np.float32(0.9807042), np.float32(0.9821907), np.float32(0.9832388), np.float32(0.9840008), np.float32(0.98327565), np.float32(0.98363495), np.float32(0.98334587), np.float32(0.9832277), np.float32(0.98247844), np.float32(0.981171), np.float32(0.9804223), np.float32(0.9816908), np.float32(0.98057747), np.float32(0.97992045), np.float32(0.97961557), np.float32(0.9789306), np.float32(0.9784203), np.float32(0.97822887), np.float32(0.9784945), np.float32(0.9785461), np.float32(0.97843665), np.float32(0.9771517), np.float32(0.9763985), np.float32(0.9763405), np.float32(0.9779645), np.float32(0.9766312), np.float32(0.97793293), np.float32(0.9760709), np.float32(0.9775664), np.float32(0.97646594), np.float32(0.97794217), np.float32(0.9777083), np.float32(0.976168), np.float32(0.976995), np.float32(0.977599), np.float32(0.9784495), np.float32(0.9776382), np.float32(0.97938204), np.float32(0.9807237), np.float32(0.98124456), np.float32(0.9809054), np.float32(0.98164225), np.float32(0.98234344), np.float32(0.98185074), np.float32(0.98278946), np.float32(0.9831284), np.float32(0.9833003), np.float32(0.98348445), np.float32(0.9823872), np.float32(0.98279095), np.float32(0.98359144), np.float32(0.983432), np.float32(0.98372144), np.float32(0.98345125), np.float32(0.98395336), np.float32(0.9832865), np.float32(0.98268014), np.float32(0.9828334), np.float32(0.9818185), np.float32(0.98192513), np.float32(0.981382), np.float32(0.98093355), np.float32(0.98079646), np.float32(0.98105675), np.float32(0.97938275), np.float32(0.97912955), np.float32(0.97971785), np.float32(0.979151), np.float32(0.9782073), np.float32(0.9781432), np.float32(0.97944254), np.float32(0.98017955), np.float32(0.980846), np.float32(0.98159295), np.float32(0.9817793), np.float32(0.9821838), np.float32(0.9832237), np.float32(0.98343223), np.float32(0.9836569), np.float32(0.98395085), np.float32(0.98456), np.float32(0.98471594), np.float32(0.9849509), np.float32(0.98452306), np.float32(0.98484904), np.float32(0.9847061), np.float32(0.983733), np.float32(0.9834056), np.float32(0.983931), np.float32(0.9837601), np.float32(0.98379576), np.float32(0.9837445), np.float32(0.98412806), np.float32(0.9839537), np.float32(0.98377085), np.float32(0.98362374), np.float32(0.9825798), np.float32(0.98215115), np.float32(0.98274696), np.float32(0.98197764), np.float32(0.9812872), np.float32(0.9809934), np.float32(0.9799234), np.float32(0.97944605), np.float32(0.9798804), np.float32(0.98032975), np.float32(0.97902566), np.float32(0.9795259), np.float32(0.9783932), np.float32(0.9775943), np.float32(0.97588646), np.float32(0.97494024), np.float32(0.97243845), np.float32(0.9717504), np.float32(0.9694351), np.float32(0.96765065), np.float32(0.9677239), np.float32(0.9672528), np.float32(0.9651286), np.float32(0.96435523), np.float32(0.95983535), np.float32(0.9547181), np.float32(0.9574397), np.float32(0.95998114), np.float32(0.9568578), np.float32(0.95584154), np.float32(0.9595812), np.float32(0.96216524), np.float32(0.9665258), np.float32(0.9630925), np.float32(0.96693456), np.float32(0.968098), np.float32(0.9634283), np.float32(0.96455115), np.float32(0.9676187), np.float32(0.9674394), np.float32(0.9695608), np.float32(0.96429735), np.float32(0.9582192), np.float32(0.9538165), np.float32(0.9473168), np.float32(0.94397414), np.float32(0.93422174), np.float32(0.9266255), np.float32(0.9460905)], 'MPLKLTAEDDKLYSWIVELMHGEGREQALLELGKKREQYEDLALILWHSFGVMSTLLQEIMNVYSLLTPPNLSTAASNRVCNALALLQCVASHADTRTPFLVAHIPLFLYPFLNTTVKSRSFEYLRLTSLGVIGALVKNDSPEVISFLLSTEIIPLCLRIMESGTELSKTVAIFIVQKILMDDMGLNYVCQTFERFTAVSQVLANMVQQLISQPASRLLKHVVRCYLRLSDNARAREALRQSLPEPLRDATFSQALRDDAATKRCLAQLLINLSDSYE': [np.float32(0.46513146), np.float32(0.5262392), np.float32(0.487121), np.float32(0.4641892), np.float32(0.403174), np.float32(0.37032413), np.float32(0.35280833), np.float32(0.33807755), np.float32(0.3343728), np.float32(0.31292334), np.float32(0.26233807), np.float32(0.24221274), np.float32(0.2483435), np.float32(0.1953976), np.float32(0.17015444), np.float32(0.15915327), np.float32(0.12338528), np.float32(0.12113723), np.float32(0.11416857), np.float32(0.1190079), np.float32(0.102795474), np.float32(0.10261684), np.float32(0.11356595), np.float32(0.118989915), np.float32(0.13942888), np.float32(0.16055599), np.float32(0.17330611), np.float32(0.16427973), np.float32(0.19365305), np.float32(0.19906528), np.float32(0.17899807), np.float32(0.17021435), np.float32(0.17094506), np.float32(0.15501787), np.float32(0.13300009), np.float32(0.107944645), np.float32(0.103926875), np.float32(0.09901348), np.float32(0.08775529), np.float32(0.08081782), np.float32(0.07809845), np.float32(0.07254841), np.float32(0.06379786), np.float32(0.06235299), np.float32(0.0631854), np.float32(0.06313462), np.float32(0.061824784), np.float32(0.05799426), np.float32(0.054948457), np.float32(0.0501536), np.float32(0.043596186), np.float32(0.038315367), np.float32(0.036440436), np.float32(0.035590194), np.float32(0.038540535), np.float32(0.039645948), np.float32(0.046173807), np.float32(0.04947532), np.float32(0.061401296), np.float32(0.06875704), np.float32(0.0675384), np.float32(0.082434855), np.float32(0.09877426), np.float32(0.09446177), np.float32(0.09212457), np.float32(0.10148326), np.float32(0.11204904), np.float32(0.109857224), np.float32(0.109794386), np.float32(0.0993527), np.float32(0.093361996), np.float32(0.07867132), np.float32(0.07867732), np.float32(0.08125936), np.float32(0.07005213), np.float32(0.061939146), np.float32(0.06216657), np.float32(0.058294058), np.float32(0.05596142), np.float32(0.052228827), np.float32(0.05663775), np.float32(0.056473717), np.float32(0.046731215), np.float32(0.045772795), np.float32(0.048903357), np.float32(0.04721138), np.float32(0.042415757), np.float32(0.04220501), np.float32(0.043029573), np.float32(0.038145054), np.float32(0.032380197), np.float32(0.032708928), np.float32(0.033989392), np.float32(0.03438433), np.float32(0.034168582), np.float32(0.037792265), np.float32(0.03898094), np.float32(0.04055107), np.float32(0.042928763), np.float32(0.045380615), np.float32(0.04190334), np.float32(0.042050112), np.float32(0.04551009), np.float32(0.049925935), np.float32(0.051660296), np.float32(0.05153068), np.float32(0.054629683), np.float32(0.05177614), np.float32(0.05146068), np.float32(0.05054035), np.float32(0.051232025), np.float32(0.051682096), np.float32(0.0557532), np.float32(0.056969967), np.float32(0.062882066), np.float32(0.06020613), np.float32(0.06547548), np.float32(0.07475804), np.float32(0.071076095), np.float32(0.06856322), np.float32(0.07042156), np.float32(0.070074916), np.float32(0.07841668), np.float32(0.07767013), np.float32(0.069705695), np.float32(0.07017471), np.float32(0.070146665), np.float32(0.07105601), np.float32(0.07395712), np.float32(0.07722142), np.float32(0.07245268), np.float32(0.0707329), np.float32(0.059232686), np.float32(0.057025097), np.float32(0.05719018), np.float32(0.05187882), np.float32(0.048433706), np.float32(0.048083883), np.float32(0.04820004), np.float32(0.049569353), np.float32(0.053524368), np.float32(0.04972484), np.float32(0.047985718), np.float32(0.04447334), np.float32(0.04526759), np.float32(0.042085104), np.float32(0.037891924), np.float32(0.039769523), np.float32(0.036875512), np.float32(0.038213667), np.float32(0.038834326), np.float32(0.039367877), np.float32(0.03525185), np.float32(0.03800477), np.float32(0.04031497), np.float32(0.03494802), np.float32(0.03470615), np.float32(0.038510546), np.float32(0.038605668), np.float32(0.036871243), np.float32(0.037353817), np.float32(0.037603777), np.float32(0.03769386), np.float32(0.03677125), np.float32(0.031700104), np.float32(0.03249054), np.float32(0.034781788), np.float32(0.03128546), np.float32(0.03245299), np.float32(0.037856564), np.float32(0.043371804), np.float32(0.040993787), np.float32(0.04414438), np.float32(0.04819955), np.float32(0.039976977), np.float32(0.039358996), np.float32(0.038021576), np.float32(0.03526829), np.float32(0.031362493), np.float32(0.03448408), np.float32(0.0352476), np.float32(0.03198661), np.float32(0.035736844), np.float32(0.040168583), np.float32(0.040188022), np.float32(0.04382933), np.float32(0.045418516), np.float32(0.045331795), np.float32(0.04582267), np.float32(0.050105557), np.float32(0.047416084), np.float32(0.04540276), np.float32(0.049722113), np.float32(0.05260997), np.float32(0.045763675), np.float32(0.03963756), np.float32(0.04002938), np.float32(0.042040672), np.float32(0.04187033), np.float32(0.040369075), np.float32(0.04465259), np.float32(0.053312287), np.float32(0.059443563), np.float32(0.055423968), np.float32(0.05973694), np.float32(0.07162116), np.float32(0.06656184), np.float32(0.058263972), np.float32(0.06586318), np.float32(0.06303717), np.float32(0.055246994), np.float32(0.0550709), np.float32(0.059970792), np.float32(0.05145994), np.float32(0.050490674), np.float32(0.05402882), np.float32(0.05928499), np.float32(0.053448517), np.float32(0.055866662), np.float32(0.070143275), np.float32(0.06955785), np.float32(0.06934202), np.float32(0.07978742), np.float32(0.08217641), np.float32(0.07932667), np.float32(0.07832046), np.float32(0.083051994), np.float32(0.077690594), np.float32(0.07414554), np.float32(0.08454338), np.float32(0.101542346), np.float32(0.11646491), np.float32(0.12029791), np.float32(0.1340195), np.float32(0.15672968), np.float32(0.17020042), np.float32(0.19668534), np.float32(0.2260551), np.float32(0.26160246), np.float32(0.26230136), np.float32(0.24126804), np.float32(0.24329744), np.float32(0.2766284), np.float32(0.25693122), np.float32(0.2605559), np.float32(0.29091978), np.float32(0.29192856), np.float32(0.29197735), np.float32(0.2713682), np.float32(0.2638741), np.float32(0.2625485), np.float32(0.26916122), np.float32(0.24575932), np.float32(0.21375966), np.float32(0.21422511), np.float32(0.21305576), np.float32(0.18175001), np.float32(0.16229536), np.float32(0.14747465), np.float32(0.15258053), np.float32(0.14448355), np.float32(0.12575234), np.float32(0.12013007), np.float32(0.11854963), np.float32(0.12582664), np.float32(0.12978564), np.float32(0.13576193), np.float32(0.14570832), np.float32(0.15778166), np.float32(0.15385136), np.float32(0.14533266), np.float32(0.15004694), np.float32(0.16985945), np.float32(0.17288205), np.float32(0.18103085), np.float32(0.17496404), np.float32(0.16883908), np.float32(0.16319941)], 'MSRINFKKSSASTTPTSPHCPSPRLISLPRCASSSIDRKDQASPMASPSTPLYPKHSDSLHSLSGHHSAGGAGTSDKEPPKFKYKMIMVHLPFDQHSRVEVRPGETARDAISKLLKKRNITPQLCHVNASSDPKQESIELSLTMEEIASRLPGNELWVHSEYLNTVSSIKHAIVRRTFIPPKSCDVCNNPIWMMGFRCEFCQFKFHQRCSSFAPLYCDLLQSVPKNEDLVKELFGIASQVEGPDRSVAEIVLANLAPTSGQSPAATPDSSHPDLTSIKRTGGVKRHPMAVSPQNETSQLSPSGPYPRDRSSSAPNINAINDEATVQHNQRILDALEAQRLEEESRDKTGSLLSTQARHRPHFQSGHILSGARMNRLHPLVDCTPLGSNSPSSTCSSPPGGLIGQPTLGQSPNVSGSTTSSLVAAHLHTLPLTPPQSAPPQKISPGFFRNRSRSPGERLDAQRPRPPQKPHHEDWEILPNEFIIQYKVGSGSFGTVYRGEFFGTVAIKKLNVVDPTPSQMAAFKNEVAVLKKTRHLNVLLFMGWVREPEIAIITQWCEGSSLYRHIHVQEPRVEFEMGAIIDILKQVSLGMNYLHSKNIIHRDLKTNNIFLMDDMSTVKIGDFGLATVKTKWTVNGGQQQQQPTGSILWMAPEVIRMQDDNPYTPQSDVYSFGICMYEILSSHLPYSNINNRDQILFMVGRGYLRPDRSKIRHDTPKSMLKLYDNCIMFDRNERPVFGEVLERLRDIILPKLTRSQSAPNVLHLDSQYSVMDAVMRSQMLSWSYIPPATAKTPQSAAAAAAANKKAYYNVYGLI': [np.float32(0.9738072), np.float32(0.9773097), np.float32(0.9787228), np.float32(0.98105204), np.float32(0.9801691), np.float32(0.9795759), np.float32(0.978734), np.float32(0.97903156), np.float32(0.9789184), np.float32(0.9782456), np.float32(0.97812384), np.float32(0.97802836), np.float32(0.9768149), np.float32(0.9765055), np.float32(0.97803885), np.float32(0.9777281), np.float32(0.9790699), np.float32(0.97924906), np.float32(0.98008245), np.float32(0.9802391), np.float32(0.9802946), np.float32(0.98103666), np.float32(0.980889), np.float32(0.9805654), np.float32(0.98087305), np.float32(0.98013866), np.float32(0.9801963), np.float32(0.98034644), np.float32(0.9800411), np.float32(0.98058987), np.float32(0.9808724), np.float32(0.98024625), np.float32(0.9806373), np.float32(0.98121464), np.float32(0.98124737), np.float32(0.98114556), np.float32(0.9810189), np.float32(0.98021656), np.float32(0.9799051), np.float32(0.9797173), np.float32(0.98008895), np.float32(0.98084635), np.float32(0.9799566), np.float32(0.9801635), np.float32(0.98054963), np.float32(0.9800615), np.float32(0.98069775), np.float32(0.9807179), np.float32(0.98055834), np.float32(0.9806954), np.float32(0.9803162), np.float32(0.9808921), np.float32(0.98087066), np.float32(0.9802823), np.float32(0.98050743), np.float32(0.9816644), np.float32(0.9809045), np.float32(0.9813234), np.float32(0.98138237), np.float32(0.9817129), np.float32(0.9825874), np.float32(0.98205066), np.float32(0.98277456), np.float32(0.98326254), np.float32(0.9823614), np.float32(0.9821869), np.float32(0.9826099), np.float32(0.9816503), np.float32(0.98091346), np.float32(0.97996706), np.float32(0.975807), np.float32(0.9723485), np.float32(0.9647709), np.float32(0.95295763), np.float32(0.9388907), np.float32(0.9224864), np.float32(0.91160744), np.float32(0.8909895), np.float32(0.8607221), np.float32(0.8217844), np.float32(0.78456694), np.float32(0.72277015), np.float32(0.6601918), np.float32(0.59741443), np.float32(0.5693701), np.float32(0.53078485), np.float32(0.48955795), np.float32(0.45935702), np.float32(0.43916765), np.float32(0.3738392), np.float32(0.29278067), np.float32(0.3037191), np.float32(0.26828688), np.float32(0.27793515), np.float32(0.3058933), np.float32(0.23061714), np.float32(0.29594994), np.float32(0.29768813), np.float32(0.2783109), np.float32(0.24378473), np.float32(0.23602735), np.float32(0.29652226), np.float32(0.23039573), np.float32(0.25660515), np.float32(0.35530347), np.float32(0.33501405), np.float32(0.40181044), np.float32(0.38618162), np.float32(0.36458433), np.float32(0.39293185), np.float32(0.3300258), np.float32(0.32029435), np.float32(0.3172239), np.float32(0.26620188), np.float32(0.25737736), np.float32(0.23482278), np.float32(0.23317434), np.float32(0.21689871), np.float32(0.22097796), np.float32(0.2603384), np.float32(0.2878981), np.float32(0.30721927), np.float32(0.36893833), np.float32(0.43914723), np.float32(0.47379035), np.float32(0.4718592), np.float32(0.4785761), np.float32(0.61821604), np.float32(0.64833266), np.float32(0.5136344), np.float32(0.5718111), np.float32(0.49834397), np.float32(0.39637306), np.float32(0.4391545), np.float32(0.43555662), np.float32(0.3666151), np.float32(0.4034982), np.float32(0.43823242), np.float32(0.41657528), np.float32(0.39411077), np.float32(0.37253663), np.float32(0.3318995), np.float32(0.3106279), np.float32(0.27575544), np.float32(0.19989382), np.float32(0.17950176), np.float32(0.1363253), np.float32(0.09831609), np.float32(0.08365949), np.float32(0.08394182), np.float32(0.08647058), np.float32(0.07719812), np.float32(0.08685361), np.float32(0.0807392), np.float32(0.07803474), np.float32(0.08435526), np.float32(0.08484301), np.float32(0.08607487), np.float32(0.08493422), np.float32(0.088855416), np.float32(0.09211536), np.float32(0.082910486), np.float32(0.07585762), np.float32(0.08447568), np.float32(0.08165231), np.float32(0.07722777), np.float32(0.0742396), np.float32(0.06932808), np.float32(0.072745845), np.float32(0.086397104), np.float32(0.100606665), np.float32(0.10384186), np.float32(0.10618344), np.float32(0.110707566), np.float32(0.113846235), np.float32(0.10915898), np.float32(0.104005806), np.float32(0.1096655), np.float32(0.11977514), np.float32(0.11570589), np.float32(0.1071835), np.float32(0.11704338), np.float32(0.10106202), np.float32(0.09269827), np.float32(0.09771141), np.float32(0.103658855), np.float32(0.09176229), np.float32(0.09237913), np.float32(0.090924636), np.float32(0.08237165), np.float32(0.08023681), np.float32(0.07486357), np.float32(0.07519003), np.float32(0.065500505), np.float32(0.06266936), np.float32(0.063974425), np.float32(0.07255366), np.float32(0.06172156), np.float32(0.067255445), np.float32(0.0745665), np.float32(0.064477436), np.float32(0.06278731), np.float32(0.06704328), np.float32(0.067536496), np.float32(0.06817346), np.float32(0.0685848), np.float32(0.06447272), np.float32(0.0657672), np.float32(0.065545365), np.float32(0.06522284), np.float32(0.07591434), np.float32(0.07249095), np.float32(0.077070355), np.float32(0.10129599), np.float32(0.10742387), np.float32(0.11129419), np.float32(0.11662237), np.float32(0.10814149), np.float32(0.099765606), np.float32(0.112741455), np.float32(0.10667074), np.float32(0.09277602), np.float32(0.080397926), np.float32(0.09659768), np.float32(0.097085275), np.float32(0.09853874), np.float32(0.10067436), np.float32(0.119823314), np.float32(0.1271739), np.float32(0.13885331), np.float32(0.14262217), np.float32(0.15840484), np.float32(0.19285862), np.float32(0.19822714), np.float32(0.21429381), np.float32(0.22191286), np.float32(0.20190495), np.float32(0.19523767), np.float32(0.1861137), np.float32(0.17780676), np.float32(0.17675006), np.float32(0.19087428), np.float32(0.23921143), np.float32(0.24396797), np.float32(0.25406682), np.float32(0.32606706), np.float32(0.36765385), np.float32(0.38592914), np.float32(0.4704775), np.float32(0.5443385), np.float32(0.5300089), np.float32(0.54478043), np.float32(0.572706), np.float32(0.6085157), np.float32(0.65241057), np.float32(0.65958786), np.float32(0.68417555), np.float32(0.69914097), np.float32(0.72649294), np.float32(0.80400723), np.float32(0.8354576), np.float32(0.8567137), np.float32(0.8993348), np.float32(0.927022), np.float32(0.93912226), np.float32(0.95732707), np.float32(0.96309936), np.float32(0.9687839), np.float32(0.97343045), np.float32(0.97512996), np.float32(0.9753665), np.float32(0.9763031), np.float32(0.97663045), np.float32(0.97703403), np.float32(0.97745025), np.float32(0.9772753), np.float32(0.9780768), np.float32(0.97846574), np.float32(0.9788703), np.float32(0.97845334), np.float32(0.97815347), np.float32(0.97853), np.float32(0.9784096), np.float32(0.97883385), np.float32(0.9785096), np.float32(0.97823375), np.float32(0.9778892), np.float32(0.97931665), np.float32(0.9791124), np.float32(0.9786552), np.float32(0.97829586), np.float32(0.9778832), np.float32(0.9775523), np.float32(0.9783125), np.float32(0.9777809), np.float32(0.9779627), np.float32(0.9778907), np.float32(0.9778178), np.float32(0.97772413), np.float32(0.9770825), np.float32(0.9765732), np.float32(0.9761856), np.float32(0.9751384), np.float32(0.9754337), np.float32(0.97568935), np.float32(0.9746865), np.float32(0.9742159), np.float32(0.9738563), np.float32(0.972439), np.float32(0.9731045), np.float32(0.97165334), np.float32(0.9677193), np.float32(0.9673432), np.float32(0.9630232), np.float32(0.95777345), np.float32(0.954262), np.float32(0.94326127), np.float32(0.93251973), np.float32(0.92586744), np.float32(0.90811205), np.float32(0.8914145), np.float32(0.8729531), np.float32(0.84965557), np.float32(0.82993126), np.float32(0.81905085), np.float32(0.7969417), np.float32(0.78166497), np.float32(0.77783555), np.float32(0.7671062), np.float32(0.7597947), np.float32(0.7484334), np.float32(0.7421943), np.float32(0.725391), np.float32(0.70203507), np.float32(0.6997849), np.float32(0.7000097), np.float32(0.70393646), np.float32(0.73038083), np.float32(0.71874636), np.float32(0.73342526), np.float32(0.7447719), np.float32(0.7501736), np.float32(0.76404583), np.float32(0.7789711), np.float32(0.7900233), np.float32(0.8094877), np.float32(0.8300426), np.float32(0.8424421), np.float32(0.8521143), np.float32(0.86338776), np.float32(0.8718417), np.float32(0.8892471), np.float32(0.90383565), np.float32(0.91704506), np.float32(0.9299152), np.float32(0.9425708), np.float32(0.95101136), np.float32(0.9567356), np.float32(0.9631591), np.float32(0.9672793), np.float32(0.9721754), np.float32(0.9732387), np.float32(0.97293967), np.float32(0.97287685), np.float32(0.97301006), np.float32(0.9745171), np.float32(0.9752563), np.float32(0.97580284), np.float32(0.9760705), np.float32(0.97634697), np.float32(0.9774649), np.float32(0.9769463), np.float32(0.9769667), np.float32(0.97705454), np.float32(0.9763851), np.float32(0.9761161), np.float32(0.9766053), np.float32(0.976674), np.float32(0.9771977), np.float32(0.97684187), np.float32(0.97671366), np.float32(0.9776949), np.float32(0.9779915), np.float32(0.9785176), np.float32(0.9785131), np.float32(0.97811836), np.float32(0.978957), np.float32(0.97908837), np.float32(0.9789747), np.float32(0.9800044), np.float32(0.9812718), np.float32(0.9806193), np.float32(0.9807803), np.float32(0.98090714), np.float32(0.98111236), np.float32(0.98215795), np.float32(0.9819016), np.float32(0.9819255), np.float32(0.98191607), np.float32(0.98184913), np.float32(0.98169863), np.float32(0.9818601), np.float32(0.9815545), np.float32(0.9814725), np.float32(0.9814403), np.float32(0.98150957), np.float32(0.98087114), np.float32(0.9806892), np.float32(0.9806949), np.float32(0.9809661), np.float32(0.9803365), np.float32(0.9796993), np.float32(0.9792924), np.float32(0.9781935), np.float32(0.97747755), np.float32(0.97795594), np.float32(0.9783397), np.float32(0.97880083), np.float32(0.97801685), np.float32(0.97804767), np.float32(0.978308), np.float32(0.97758377), np.float32(0.9782792), np.float32(0.9796022), np.float32(0.9789894), np.float32(0.9789063), np.float32(0.9785081), np.float32(0.97925824), np.float32(0.9799104), np.float32(0.97991896), np.float32(0.9800662), np.float32(0.9796197), np.float32(0.98047835), np.float32(0.97965086), np.float32(0.980623), np.float32(0.9803904), np.float32(0.9807843), np.float32(0.98049426), np.float32(0.9804294), np.float32(0.97994584), np.float32(0.9795109), np.float32(0.9788028), np.float32(0.97989994), np.float32(0.9790693), np.float32(0.9778191), np.float32(0.9770945), np.float32(0.9770009), np.float32(0.9768595), np.float32(0.9767676), np.float32(0.97649515), np.float32(0.977019), np.float32(0.97754616), np.float32(0.9787198), np.float32(0.97696745), np.float32(0.9762471), np.float32(0.9771344), np.float32(0.9771597), np.float32(0.97463566), np.float32(0.97308177), np.float32(0.967341), np.float32(0.9615483), np.float32(0.95264935), np.float32(0.9349156), np.float32(0.9210395), np.float32(0.889977), np.float32(0.85571164), np.float32(0.8313317), np.float32(0.81100637), np.float32(0.79217744), np.float32(0.7544204), np.float32(0.72641975), np.float32(0.6826506), np.float32(0.6268413), np.float32(0.5290172), np.float32(0.4586456), np.float32(0.42380068), np.float32(0.37365842), np.float32(0.33684406), np.float32(0.28558877), np.float32(0.23798792), np.float32(0.19511326), np.float32(0.15906012), np.float32(0.13332412), np.float32(0.111922), np.float32(0.09846545), np.float32(0.08786666), np.float32(0.0814194), np.float32(0.070856124), np.float32(0.06492949), np.float32(0.06721053), np.float32(0.06438416), np.float32(0.060983974), np.float32(0.055244535), np.float32(0.055519976), np.float32(0.05371544), np.float32(0.055059943), np.float32(0.055042602), np.float32(0.0584946), np.float32(0.058293927), np.float32(0.05930523), np.float32(0.061193824), np.float32(0.06586239), np.float32(0.06287221), np.float32(0.065922104), np.float32(0.072150774), np.float32(0.07894154), np.float32(0.084716454), np.float32(0.08529769), np.float32(0.09517153), np.float32(0.09279882), np.float32(0.08693085), np.float32(0.092360675), np.float32(0.09889074), np.float32(0.103152044), np.float32(0.1071629), np.float32(0.10252646), np.float32(0.10649522), np.float32(0.11531032), np.float32(0.13592437), np.float32(0.15206888), np.float32(0.12736043), np.float32(0.13470443), np.float32(0.124924734), np.float32(0.11095419), np.float32(0.10811546), np.float32(0.09506485), np.float32(0.08190098), np.float32(0.06417739), np.float32(0.052599665), np.float32(0.045028243), np.float32(0.042067114), np.float32(0.038521387), np.float32(0.032114867), np.float32(0.03493168), np.float32(0.03922417), np.float32(0.03587178), np.float32(0.033574086), np.float32(0.031841785), np.float32(0.033205744), np.float32(0.030971473), np.float32(0.02585174), np.float32(0.02727337), np.float32(0.025426364), np.float32(0.021369107), np.float32(0.020161653), np.float32(0.021442289), np.float32(0.021177575), np.float32(0.0224832), np.float32(0.024344452), np.float32(0.027215425), np.float32(0.02798757), np.float32(0.03420602), np.float32(0.036330663), np.float32(0.035490405), np.float32(0.039617706), np.float32(0.042054683), np.float32(0.049041245), np.float32(0.052019376), np.float32(0.054549135), np.float32(0.05717283), np.float32(0.053855523), np.float32(0.060268737), np.float32(0.05844739), np.float32(0.06405388), np.float32(0.0687542), np.float32(0.0749366), np.float32(0.07306343), np.float32(0.07133077), np.float32(0.06621054), np.float32(0.062880315), np.float32(0.052999027), np.float32(0.0463084), np.float32(0.045327894), np.float32(0.05073615), np.float32(0.048555005), np.float32(0.045710113), np.float32(0.047033936), np.float32(0.048338912), np.float32(0.04297789), np.float32(0.042594597), np.float32(0.03829205), np.float32(0.033925127), np.float32(0.029592428), np.float32(0.026565287), np.float32(0.029065818), np.float32(0.029586334), np.float32(0.027250655), np.float32(0.025549943), np.float32(0.025477417), np.float32(0.025844792), np.float32(0.027391985), np.float32(0.026591996), np.float32(0.030324869), np.float32(0.031132804), np.float32(0.033364724), np.float32(0.035122167), np.float32(0.03222589), np.float32(0.029546645), np.float32(0.027435973), np.float32(0.025008796), np.float32(0.025258068), np.float32(0.0297739), np.float32(0.032544885), np.float32(0.034406684), np.float32(0.035549328), np.float32(0.03276883), np.float32(0.035605624), np.float32(0.03396082), np.float32(0.03065241), np.float32(0.031062225), np.float32(0.032096498), np.float32(0.03317346), np.float32(0.03207302), np.float32(0.031448454), np.float32(0.03032473), np.float32(0.030579623), np.float32(0.03240673), np.float32(0.03262444), np.float32(0.037281815), np.float32(0.040366445), np.float32(0.04625291), np.float32(0.051086713), np.float32(0.06359655), np.float32(0.07534481), np.float32(0.081863396), np.float32(0.08839459), np.float32(0.10507399), np.float32(0.12420123), np.float32(0.14629544), np.float32(0.16613336), np.float32(0.17503975), np.float32(0.19774014), np.float32(0.1984866), np.float32(0.17590848), np.float32(0.16015582), np.float32(0.16224027), np.float32(0.1391567), np.float32(0.13162957), np.float32(0.121607095), np.float32(0.124018244), np.float32(0.10825817), np.float32(0.09673019), np.float32(0.082446724), np.float32(0.08839696), np.float32(0.08091828), np.float32(0.08546574), np.float32(0.08515317), np.float32(0.09071299), np.float32(0.08960005), np.float32(0.09576652), np.float32(0.08870754), np.float32(0.079746574), np.float32(0.0786367), np.float32(0.08064921), np.float32(0.07836549), np.float32(0.0720299), np.float32(0.07322387), np.float32(0.06908181), np.float32(0.071185134), np.float32(0.06992825), np.float32(0.06776932), np.float32(0.06718022), np.float32(0.06592376), np.float32(0.06050458), np.float32(0.053098418), np.float32(0.05406829), np.float32(0.05327511), np.float32(0.044940706), np.float32(0.044460036), np.float32(0.04477041), np.float32(0.040985383), np.float32(0.033906505), np.float32(0.03145848), np.float32(0.026223289), np.float32(0.02539462), np.float32(0.026153548), np.float32(0.02486802), np.float32(0.025052493), np.float32(0.02619126), np.float32(0.028537728), np.float32(0.031689443), np.float32(0.031655487), np.float32(0.030009005), np.float32(0.030300936), np.float32(0.031483937), np.float32(0.03141088), np.float32(0.033128466), np.float32(0.034919973), np.float32(0.039711285), np.float32(0.041225024), np.float32(0.042626996), np.float32(0.045200482), np.float32(0.047833964), np.float32(0.049224153), np.float32(0.050510146), np.float32(0.054814856), np.float32(0.057822693), np.float32(0.06243698), np.float32(0.061050497), np.float32(0.061736997), np.float32(0.068177626), np.float32(0.07253975), np.float32(0.06684014), np.float32(0.06514764), np.float32(0.07278909), np.float32(0.077362314), np.float32(0.080963105), np.float32(0.082399756), np.float32(0.09171923), np.float32(0.094294816), np.float32(0.0901075), np.float32(0.09365486), np.float32(0.09173292), np.float32(0.08345439), np.float32(0.07921589), np.float32(0.084518485), np.float32(0.07313433), np.float32(0.07397239), np.float32(0.076106824), np.float32(0.08755584), np.float32(0.09095676), np.float32(0.0836611), np.float32(0.086033165), np.float32(0.079710886), np.float32(0.06938057), np.float32(0.06271556), np.float32(0.06761159), np.float32(0.05830684), np.float32(0.045842648), np.float32(0.054385684), np.float32(0.05653828), np.float32(0.05106751), np.float32(0.049455523), np.float32(0.059165236), np.float32(0.058772754), np.float32(0.05355189), np.float32(0.051757757), np.float32(0.06158465), np.float32(0.0688287), np.float32(0.065783575), np.float32(0.07159193), np.float32(0.08017219), np.float32(0.078373104), np.float32(0.08341972), np.float32(0.09119725), np.float32(0.09765509), np.float32(0.10588852), np.float32(0.13532016), np.float32(0.15020671), np.float32(0.1454841), np.float32(0.13583529), np.float32(0.1482598), np.float32(0.17365062), np.float32(0.17098473), np.float32(0.18092857), np.float32(0.17934436), np.float32(0.17269504), np.float32(0.15322259), np.float32(0.15089756), np.float32(0.15272011), np.float32(0.1558558), np.float32(0.15091632), np.float32(0.13048303), np.float32(0.13591972), np.float32(0.11677213), np.float32(0.09411274), np.float32(0.07837401), np.float32(0.06667889), np.float32(0.06386063), np.float32(0.06384592), np.float32(0.061944015), np.float32(0.06501937), np.float32(0.06602605), np.float32(0.068263255), np.float32(0.08271111), np.float32(0.10682157), np.float32(0.13082527), np.float32(0.14727728), np.float32(0.1883258), np.float32(0.22575748), np.float32(0.25604108), np.float32(0.2923723), np.float32(0.37172723), np.float32(0.35397825), np.float32(0.3796346), np.float32(0.36605778), np.float32(0.39686504), np.float32(0.36798894), np.float32(0.35103226), np.float32(0.32962063), np.float32(0.29718822), np.float32(0.31830633), np.float32(0.32474935), np.float32(0.44965366), np.float32(0.6067093), np.float32(0.07274605), np.float32(0.6041313), np.float32(0.58612055), np.float32(0.5493467), np.float32(0.4462108), np.float32(0.41504923), np.float32(0.3922984), np.float32(0.3572932), np.float32(0.33289364), np.float32(0.28812957), np.float32(0.1395051), np.float32(0.11921619), np.float32(0.11339566), np.float32(0.12313375), np.float32(0.1355084), np.float32(0.11657575), np.float32(0.12295105), np.float32(0.1215751)], 'MLKRKLQVPSSTFTLKNPVRDKWVCREFQRGSCARGETDCRFAHPSDSPMIDTMDNTVTVCMDYIKSRCSREKCKYFHPPAHLQAKIKSSQQQVNQTAVAAQAAAAAVTQSTAKAMKRPLEATVDLAFPHSVLQPLPKRPVLEKCSWASSLLSPSLLHYQQALASSQTLQQPTAAFYPTVPMMYSATPATVSAATTPATSVPYAATAPTNQVCSFLKLSVINP': [np.float32(0.9699247), np.float32(0.96588326), np.float32(0.9629118), np.float32(0.96117043), np.float32(0.96078193), np.float32(0.9549819), np.float32(0.9521798), np.float32(0.9461237), np.float32(0.9436082), np.float32(0.92144585), np.float32(0.8502257), np.float32(0.84100926), np.float32(0.7684332), np.float32(0.6461997), np.float32(0.629955), np.float32(0.6113782), np.float32(0.60212356), np.float32(0.614428), np.float32(0.6172004), np.float32(0.6001394), np.float32(0.5939595), np.float32(0.5330875), np.float32(0.5049656), np.float32(0.4557541), np.float32(0.42134127), np.float32(0.4398196), np.float32(0.44384018), np.float32(0.44365448), np.float32(0.40003136), np.float32(0.41517392), np.float32(0.40601534), np.float32(0.42645273), np.float32(0.38296917), np.float32(0.37000617), np.float32(0.34871966), np.float32(0.380259), np.float32(0.40730438), np.float32(0.41539055), np.float32(0.4365178), np.float32(0.4406686), np.float32(0.46399492), np.float32(0.45944348), np.float32(0.4480009), np.float32(0.44032893), np.float32(0.46845612), np.float32(0.4745281), np.float32(0.42375353), np.float32(0.39078674), np.float32(0.34954002), np.float32(0.30609098), np.float32(0.29209092), np.float32(0.31614295), np.float32(0.34380963), np.float32(0.31355637), np.float32(0.3210411), np.float32(0.29752028), np.float32(0.2862469), np.float32(0.26946902), np.float32(0.25446618), np.float32(0.2587449), np.float32(0.2406409), np.float32(0.21001132), np.float32(0.20520894), np.float32(0.21156822), np.float32(0.21569411), np.float32(0.21520367), np.float32(0.21642213), np.float32(0.21683174), np.float32(0.20318794), np.float32(0.19567077), np.float32(0.24060275), np.float32(0.24644746), np.float32(0.27626976), np.float32(0.30441836), np.float32(0.3424781), np.float32(0.33091542), np.float32(0.37658405), np.float32(0.44979832), np.float32(0.446311), np.float32(0.50172234), np.float32(0.5342367), np.float32(0.600898), np.float32(0.6138579), np.float32(0.63681465), np.float32(0.690593), np.float32(0.73204273), np.float32(0.7601955), np.float32(0.7646188), np.float32(0.7960149), np.float32(0.80290484), np.float32(0.80258155), np.float32(0.84286296), np.float32(0.8403402), np.float32(0.85743254), np.float32(0.85233605), np.float32(0.8748466), np.float32(0.8813876), np.float32(0.89346176), np.float32(0.90509903), np.float32(0.90605766), np.float32(0.9107001), np.float32(0.9215795), np.float32(0.9356222), np.float32(0.93086064), np.float32(0.940035), np.float32(0.93997294), np.float32(0.9480979), np.float32(0.95669174), np.float32(0.954602), np.float32(0.95232004), np.float32(0.95410883), np.float32(0.95224726), np.float32(0.95187175), np.float32(0.9497469), np.float32(0.9485673), np.float32(0.9519437), np.float32(0.94870573), np.float32(0.9475196), np.float32(0.9527634), np.float32(0.9520418), np.float32(0.954704), np.float32(0.9663982), np.float32(0.9676335), np.float32(0.97029436), np.float32(0.9712796), np.float32(0.9693527), np.float32(0.9723498), np.float32(0.97234666), np.float32(0.9698132), np.float32(0.9699565), np.float32(0.97090536), np.float32(0.9712923), np.float32(0.9704149), np.float32(0.96845734), np.float32(0.96884537), np.float32(0.9670556), np.float32(0.9614462), np.float32(0.95363873), np.float32(0.94981515), np.float32(0.95625085), np.float32(0.95833904), np.float32(0.9515259), np.float32(0.95076466), np.float32(0.95497596), np.float32(0.95071983), np.float32(0.9389242), np.float32(0.9414237), np.float32(0.94845206), np.float32(0.942158), np.float32(0.9368207), np.float32(0.94196117), np.float32(0.9295672), np.float32(0.93255645), np.float32(0.92457634), np.float32(0.8981004), np.float32(0.8820718), np.float32(0.8586465), np.float32(0.8510244), np.float32(0.83401585), np.float32(0.83585984), np.float32(0.84835327), np.float32(0.82670194), np.float32(0.8364074), np.float32(0.8544235), np.float32(0.8832171), np.float32(0.9012914), np.float32(0.9019218), np.float32(0.91312337), np.float32(0.9167302), np.float32(0.92900205), np.float32(0.9425613), np.float32(0.95496756), np.float32(0.96127164), np.float32(0.96138453), np.float32(0.9692331), np.float32(0.9703451), np.float32(0.97256404), np.float32(0.9735127), np.float32(0.9738757), np.float32(0.974362), np.float32(0.97424173), np.float32(0.97525203), np.float32(0.97529685), np.float32(0.9750456), np.float32(0.97688705), np.float32(0.97741586), np.float32(0.97740763), np.float32(0.9765762), np.float32(0.9774982), np.float32(0.97798914), np.float32(0.9793514), np.float32(0.9799693), np.float32(0.9800046), np.float32(0.9812222), np.float32(0.97995365), np.float32(0.9795267), np.float32(0.97729933), np.float32(0.9772568), np.float32(0.9773283), np.float32(0.9755518), np.float32(0.9744645), np.float32(0.97329164), np.float32(0.97088516), np.float32(0.96940786), np.float32(0.9688109), np.float32(0.9622874), np.float32(0.9599071), np.float32(0.9588628), np.float32(0.95194244), np.float32(0.9487846), np.float32(0.9363961), np.float32(0.92733073), np.float32(0.9280066), np.float32(0.9304503), np.float32(0.9255341), np.float32(0.91647875), np.float32(0.9007369), np.float32(0.9007012), np.float32(0.9257056), np.float32(0.93850005), np.float32(0.9473673), np.float32(0.9423564), np.float32(0.9259683)], 'MSSISGFLGAIPGAQQILQTMAGSLGLAPLSHPEIASSGSTFQQCGKLELSCQTSYHGQDTCCFNYPGGQMLQTQFWDADPAVGPENSWTIHGLWPDHCNGGFDQFCDSHRKYSNISLILIDAGRRDLLDEMSTYWKDYRGDDPNLWEHEWNKHGTCVSTLETHCYSEYYPQQEVVDYFDKTVELFHDLPTYMTLANAGIVPSYTQTYTRHEVEDALSKAHGATVTVRCRSQRLQEVWYFFNVEGPLQTGKFVPSEPDGQTSNCPAKGIIYQPKTPNKDPGHGHEPTKTRHPHGPTGAPFIGKGNLVVSTMGQQRGCIIGRGTWYSSGTCADFRAKRASGDTFTLSSRKGPCAFKDDIFTCGSYISSPAEFSAEDGKLSYHGNTTFFADKAPKGKVQSDIFVSEADHPIELSIAWRG': [np.float32(0.61834943), np.float32(0.7500945), np.float32(0.71233284), np.float32(0.75299424), np.float32(0.80169326), np.float32(0.6458087), np.float32(0.27580342), np.float32(0.6414241), np.float32(0.45576662), np.float32(0.55627424), np.float32(0.4121098), np.float32(0.54218113), np.float32(0.613109), np.float32(0.5322379), np.float32(0.29896837), np.float32(0.64535505), np.float32(0.7603336), np.float32(0.89111006), np.float32(0.889507), np.float32(0.8021059), np.float32(0.7213524), np.float32(0.6707858), np.float32(0.7733628), np.float32(0.77866083), np.float32(0.6964103), np.float32(0.65795976), np.float32(0.6007591), np.float32(0.6010369), np.float32(0.61250156), np.float32(0.6059286), np.float32(0.5311437), np.float32(0.4397906), np.float32(0.33786952), np.float32(0.26947978), np.float32(0.2613958), np.float32(0.3268307), np.float32(0.25443435), np.float32(0.24252969), np.float32(0.22178411), np.float32(0.18268211), np.float32(0.13991638), np.float32(0.13390757), np.float32(0.13478877), np.float32(0.13164772), np.float32(0.1298492), np.float32(0.13053991), np.float32(0.13254048), np.float32(0.13536218), np.float32(0.13851407), np.float32(0.12518539), np.float32(0.113017805), np.float32(0.09524149), np.float32(0.08492592), np.float32(0.08617877), np.float32(0.08331053), np.float32(0.0796652), np.float32(0.080488496), np.float32(0.08915401), np.float32(0.10311872), np.float32(0.09487212), np.float32(0.10970303), np.float32(0.12186934), np.float32(0.104130074), np.float32(0.11341685), np.float32(0.12472517), np.float32(0.114804566), np.float32(0.12205404), np.float32(0.12602356), np.float32(0.14465356), np.float32(0.14769895), np.float32(0.152704), np.float32(0.14613692), np.float32(0.13627842), np.float32(0.13422571), np.float32(0.1655781), np.float32(0.1955712), np.float32(0.18809493), np.float32(0.16484916), np.float32(0.1597699), np.float32(0.14912187), np.float32(0.13050082), np.float32(0.13325828), np.float32(0.11889782), np.float32(0.11643892), np.float32(0.12186857), np.float32(0.12887622), np.float32(0.1170041), np.float32(0.11777576), np.float32(0.14106624), np.float32(0.15779833), np.float32(0.13673674), np.float32(0.1327602), np.float32(0.12049097), np.float32(0.106968135), np.float32(0.0951374), np.float32(0.0863433), np.float32(0.074708566), np.float32(0.07565157), np.float32(0.059581622), np.float32(0.061263125), np.float32(0.055413704), np.float32(0.06035716), np.float32(0.058013137), np.float32(0.06324558), np.float32(0.058935642), np.float32(0.054958437), np.float32(0.05644844), np.float32(0.05466821), np.float32(0.05358322), np.float32(0.046732023), np.float32(0.04561755), np.float32(0.049044017), np.float32(0.046922207), np.float32(0.046893314), np.float32(0.04615491), np.float32(0.0505581), np.float32(0.043723367), np.float32(0.039283864), np.float32(0.045682427), np.float32(0.050212283), np.float32(0.043248594), np.float32(0.042586293), np.float32(0.046671156), np.float32(0.039828863), np.float32(0.034379628), np.float32(0.038535465), np.float32(0.04249872), np.float32(0.040443335), np.float32(0.050434493), np.float32(0.056263342), np.float32(0.07593373), np.float32(0.08800856), np.float32(0.09634433), np.float32(0.10855968), np.float32(0.11193811), np.float32(0.113407336), np.float32(0.11194041), np.float32(0.1152395), np.float32(0.110175855), np.float32(0.10094644), np.float32(0.110951394), np.float32(0.11276699), np.float32(0.105267964), np.float32(0.10815126), np.float32(0.10978027), np.float32(0.11018267), np.float32(0.10446271), np.float32(0.108546644), np.float32(0.12128285), np.float32(0.105411515), np.float32(0.097195074), np.float32(0.10182856), np.float32(0.093182944), np.float32(0.07846309), np.float32(0.06409809), np.float32(0.062232092), np.float32(0.06663028), np.float32(0.059952352), np.float32(0.055874407), np.float32(0.062560834), np.float32(0.06219346), np.float32(0.06936451), np.float32(0.07145575), np.float32(0.070708424), np.float32(0.066735394), np.float32(0.061111752), np.float32(0.060324248), np.float32(0.059457336), np.float32(0.06771137), np.float32(0.078833744), np.float32(0.07469828), np.float32(0.06356739), np.float32(0.069488354), np.float32(0.0664064), np.float32(0.06180305), np.float32(0.06304323), np.float32(0.07247093), np.float32(0.07662697), np.float32(0.07776403), np.float32(0.08363709), np.float32(0.07187374), np.float32(0.06331933), np.float32(0.06635137), np.float32(0.058071535), np.float32(0.050798114), np.float32(0.048908085), np.float32(0.047037635), np.float32(0.054144587), np.float32(0.052323382), np.float32(0.047290217), np.float32(0.052292828), np.float32(0.054455124), np.float32(0.04957418), np.float32(0.04630468), np.float32(0.05063434), np.float32(0.05982414), np.float32(0.04836095), np.float32(0.04930174), np.float32(0.053007092), np.float32(0.054079913), np.float32(0.0573453), np.float32(0.059488833), np.float32(0.06183066), np.float32(0.06567747), np.float32(0.06622609), np.float32(0.067946464), np.float32(0.07559853), np.float32(0.088543944), np.float32(0.096957155), np.float32(0.09334179), np.float32(0.102118395), np.float32(0.10281821), np.float32(0.10294179), np.float32(0.10055508), np.float32(0.098970145), np.float32(0.09259062), np.float32(0.10173821), np.float32(0.09733267), np.float32(0.096660025), np.float32(0.09534208), np.float32(0.10586916), np.float32(0.104673184), np.float32(0.09808467), np.float32(0.09409514), np.float32(0.088900365), np.float32(0.090363644), np.float32(0.074993476), np.float32(0.06490516), np.float32(0.05899679), np.float32(0.050942447), np.float32(0.04631913), np.float32(0.042013995), np.float32(0.046758603), np.float32(0.04608535), np.float32(0.04864119), np.float32(0.05205541), np.float32(0.05453944), np.float32(0.06149588), np.float32(0.069730885), np.float32(0.08374538), np.float32(0.07975877), np.float32(0.08518839), np.float32(0.09481702), np.float32(0.110161684), np.float32(0.124006495), np.float32(0.1426859), np.float32(0.1766816), np.float32(0.18245618), np.float32(0.22109684), np.float32(0.27354833), np.float32(0.2989126), np.float32(0.3174085), np.float32(0.31622562), np.float32(0.438567), np.float32(0.50719607), np.float32(0.47952318), np.float32(0.45285004), np.float32(0.45283964), np.float32(0.48849216), np.float32(0.5414009), np.float32(0.5107647), np.float32(0.5080115), np.float32(0.56905746), np.float32(0.61669904), np.float32(0.664961), np.float32(0.7519897), np.float32(0.733931), np.float32(0.759833), np.float32(0.7600394), np.float32(0.7777021), np.float32(0.77758545), np.float32(0.82246894), np.float32(0.8353945), np.float32(0.88008624), np.float32(0.896366), np.float32(0.9211611), np.float32(0.9322852), np.float32(0.9464826), np.float32(0.94794273), np.float32(0.9502735), np.float32(0.9543588), np.float32(0.9577975), np.float32(0.95784736), np.float32(0.96044576), np.float32(0.9614227), np.float32(0.9620653), np.float32(0.9579289), np.float32(0.9503297), np.float32(0.9418584), np.float32(0.9304242), np.float32(0.92994416), np.float32(0.932718), np.float32(0.9219837), np.float32(0.915997), np.float32(0.8930545), np.float32(0.8573803), np.float32(0.7684041), np.float32(0.74730563), np.float32(0.689641), np.float32(0.6765829), np.float32(0.6545436), np.float32(0.53761894), np.float32(0.48388404), np.float32(0.41152897), np.float32(0.29460654), np.float32(0.20827234), np.float32(0.18337072), np.float32(0.14271975), np.float32(0.0961929), np.float32(0.086729184), np.float32(0.074483685), np.float32(0.06809281), np.float32(0.07192279), np.float32(0.073336996), np.float32(0.058770016), np.float32(0.04963598), np.float32(0.0567419), np.float32(0.05810946), np.float32(0.06396916), np.float32(0.071333915), np.float32(0.07005932), np.float32(0.07179068), np.float32(0.08208541), np.float32(0.08280294), np.float32(0.09083219), np.float32(0.09610901), np.float32(0.10370299), np.float32(0.10876534), np.float32(0.11137471), np.float32(0.13594884), np.float32(0.13995884), np.float32(0.12483396), np.float32(0.13389392), np.float32(0.11486398), np.float32(0.12398153), np.float32(0.13455726), np.float32(0.14051968), np.float32(0.15208296), np.float32(0.15152743), np.float32(0.15568016), np.float32(0.14876156), np.float32(0.14333402), np.float32(0.14296244), np.float32(0.15438068), np.float32(0.15251204), np.float32(0.17076328), np.float32(0.17996418), np.float32(0.18197848), np.float32(0.16984197), np.float32(0.15435222), np.float32(0.13274407), np.float32(0.11944855), np.float32(0.11780183), np.float32(0.0983941), np.float32(0.09603236), np.float32(0.106936), np.float32(0.1199931), np.float32(0.11990265), np.float32(0.12163093), np.float32(0.117418215), np.float32(0.11324583), np.float32(0.10917263), np.float32(0.1286816), np.float32(0.12793304), np.float32(0.13340177), np.float32(0.14452834), np.float32(0.13242567), np.float32(0.12528954), np.float32(0.123733625), np.float32(0.14070137), np.float32(0.13011074), np.float32(0.16474907), np.float32(0.17634058), np.float32(0.17469892), np.float32(0.17086034), np.float32(0.15642345), np.float32(0.14425884), np.float32(0.15399736), np.float32(0.15980716), np.float32(0.15026551), np.float32(0.19383621), np.float32(0.22563507), np.float32(0.24244666), np.float32(0.30834162), np.float32(0.3812405), np.float32(0.4212749), np.float32(0.29682034), np.float32(0.29035076), np.float32(0.25604314), np.float32(0.22079988), np.float32(0.20736767), np.float32(0.27433714), np.float32(0.25868273), np.float32(0.39014122), np.float32(0.49640962), np.float32(0.5253137), np.float32(0.6299803), np.float32(0.62120473), np.float32(0.6060245), np.float32(0.6490074), np.float32(0.7158064), np.float32(0.65408504), np.float32(0.85478246), np.float32(0.87318826), np.float32(0.83548397), np.float32(0.570592), np.float32(0.64940405), np.float32(0.7511927), np.float32(0.7402664), np.float32(0.8280296), np.float32(0.8383582), np.float32(0.7599469), np.float32(0.71952116), np.float32(0.707797), np.float32(0.780559), np.float32(0.8283288), np.float32(0.85469747)], 'MSSFRNIDVKAPHIQQLQYQIQLELANREYSSQDDPVMAEYIVVMLANQKTPDQITAEMNDLIGAEYDAAFTEWIWSATQNCLDTQAAASSAAQASSSVDASTSNPSGLPARTRNFRQRRSRSPEASGAASRARDQRRSRSPTARRANDQRRSRSRSPPSRTSTLHRPDRMLRDYSSNEAWRKSISLRRDDEPPFDGEAFWRFKAEERRRNPPPPAINRTGGPREARLFNSAYGRAVLTRSAGREPLPPYQESAGLSIFGRAGVPDPRAAEFVPASAAVQAAEVIDLTSTSDSAAADEAVPAQSTSIFARIDPMLPNNQPLPAVSEAPAHSSDFPTQPTETSLCRWNVGCTNPVCPYSHASPANAGPHGDPNALVLSQQNCRYGTRCTNTDCTRSHVSPAVAKIQARSAAPISFNPPPTLSTPSTALSMDTALPSNTASRPCRFGAACTRADCFFSHPPARSVAASGTPCRFALGCTRADCYFTHPPGQRASGVGGTSNRLHVFARAAEPEGEMEVIIPGAEVKREASAAEIKSETPAVSLSA': [np.float32(0.8006747), np.float32(0.7861515), np.float32(0.7647165), np.float32(0.67105526), np.float32(0.6768311), np.float32(0.59980625), np.float32(0.5105432), np.float32(0.5042068), np.float32(0.44722226), np.float32(0.37261286), np.float32(0.3252233), np.float32(0.28327498), np.float32(0.2753286), np.float32(0.24935643), np.float32(0.21908408), np.float32(0.22376618), np.float32(0.23481978), np.float32(0.23641938), np.float32(0.23245186), np.float32(0.25275925), np.float32(0.2672045), np.float32(0.2871684), np.float32(0.28932258), np.float32(0.2889333), np.float32(0.29033113), np.float32(0.29232365), np.float32(0.27922282), np.float32(0.26233548), np.float32(0.26672605), np.float32(0.26246312), np.float32(0.24565998), np.float32(0.2463954), np.float32(0.25672597), np.float32(0.2350932), np.float32(0.24242486), np.float32(0.23544893), np.float32(0.25491494), np.float32(0.2749581), np.float32(0.2768886), np.float32(0.2601523), np.float32(0.26884937), np.float32(0.2790619), np.float32(0.30551195), np.float32(0.27067852), np.float32(0.26679844), np.float32(0.25175026), np.float32(0.2489379), np.float32(0.22141373), np.float32(0.23124315), np.float32(0.23636188), np.float32(0.23422314), np.float32(0.2503382), np.float32(0.24855503), np.float32(0.28595093), np.float32(0.31066158), np.float32(0.30916506), np.float32(0.31531623), np.float32(0.32767734), np.float32(0.3457001), np.float32(0.34605277), np.float32(0.34126395), np.float32(0.3427095), np.float32(0.2705476), np.float32(0.23436351), np.float32(0.22008009), np.float32(0.17750645), np.float32(0.15627494), np.float32(0.15914567), np.float32(0.16558468), np.float32(0.16868256), np.float32(0.16528164), np.float32(0.17578016), np.float32(0.18446545), np.float32(0.18251786), np.float32(0.17596179), np.float32(0.17376253), np.float32(0.1938819), np.float32(0.18829468), np.float32(0.19482437), np.float32(0.23650528), np.float32(0.2611131), np.float32(0.30655512), np.float32(0.3352283), np.float32(0.38323683), np.float32(0.41514683), np.float32(0.47421053), np.float32(0.5214163), np.float32(0.54709643), np.float32(0.595135), np.float32(0.6800971), np.float32(0.71767235), np.float32(0.7607273), np.float32(0.7835228), np.float32(0.81895024), np.float32(0.8461105), np.float32(0.87405354), np.float32(0.89193124), np.float32(0.91445124), np.float32(0.9325321), np.float32(0.9455923), np.float32(0.9547387), np.float32(0.960652), np.float32(0.96372706), np.float32(0.9673441), np.float32(0.9717562), np.float32(0.9731163), np.float32(0.97446716), np.float32(0.9754009), np.float32(0.9769331), np.float32(0.97819144), np.float32(0.98048234), np.float32(0.98035675), np.float32(0.9806153), np.float32(0.9820655), np.float32(0.98251003), np.float32(0.982532), np.float32(0.9823883), np.float32(0.98240936), np.float32(0.98273784), np.float32(0.9815673), np.float32(0.9821477), np.float32(0.98119843), np.float32(0.9816866), np.float32(0.98045415), np.float32(0.9801645), np.float32(0.98009354), np.float32(0.97982705), np.float32(0.9789685), np.float32(0.9789732), np.float32(0.977975), np.float32(0.9789975), np.float32(0.9794613), np.float32(0.97889996), np.float32(0.97941613), np.float32(0.97988784), np.float32(0.98002815), np.float32(0.9798952), np.float32(0.9786605), np.float32(0.9782848), np.float32(0.9784061), np.float32(0.97922945), np.float32(0.9794885), np.float32(0.9803728), np.float32(0.98015445), np.float32(0.9803713), np.float32(0.9803909), np.float32(0.9804301), np.float32(0.9806096), np.float32(0.98052406), np.float32(0.9816249), np.float32(0.9812502), np.float32(0.9813415), np.float32(0.9800087), np.float32(0.98098433), np.float32(0.9804379), np.float32(0.98000276), np.float32(0.979422), np.float32(0.9778056), np.float32(0.9759557), np.float32(0.9740293), np.float32(0.97186726), np.float32(0.96930045), np.float32(0.96472746), np.float32(0.9624458), np.float32(0.95219773), np.float32(0.9455603), np.float32(0.93453825), np.float32(0.921646), np.float32(0.9009927), np.float32(0.88318986), np.float32(0.8683277), np.float32(0.85143316), np.float32(0.8168259), np.float32(0.772802), np.float32(0.77073073), np.float32(0.77807283), np.float32(0.7920467), np.float32(0.785129), np.float32(0.7729695), np.float32(0.8140292), np.float32(0.81825405), np.float32(0.8274125), np.float32(0.8386268), np.float32(0.8423969), np.float32(0.8329796), np.float32(0.846448), np.float32(0.83880806), np.float32(0.83728796), np.float32(0.82578874), np.float32(0.81825435), np.float32(0.83338195), np.float32(0.82781535), np.float32(0.8193852), np.float32(0.8134696), np.float32(0.8108112), np.float32(0.7554833), np.float32(0.72306234), np.float32(0.7461934), np.float32(0.81637895), np.float32(0.8202186), np.float32(0.8341475), np.float32(0.8445624), np.float32(0.85319996), np.float32(0.86960244), np.float32(0.885202), np.float32(0.8908292), np.float32(0.9028228), np.float32(0.91626585), np.float32(0.91941404), np.float32(0.92254657), np.float32(0.9164284), np.float32(0.9357727), np.float32(0.94246006), np.float32(0.9442118), np.float32(0.9482089), np.float32(0.9576385), np.float32(0.9604033), np.float32(0.96224636), np.float32(0.9627102), np.float32(0.96220964), np.float32(0.95539945), np.float32(0.95274067), np.float32(0.95082694), np.float32(0.950578), np.float32(0.95344657), np.float32(0.94792444), np.float32(0.9488111), np.float32(0.94915426), np.float32(0.94699085), np.float32(0.95111275), np.float32(0.95466), np.float32(0.95713985), np.float32(0.96166205), np.float32(0.95987636), np.float32(0.94939154), np.float32(0.9479783), np.float32(0.95379704), np.float32(0.93856114), np.float32(0.9348217), np.float32(0.9372327), np.float32(0.9421696), np.float32(0.9463241), np.float32(0.9529703), np.float32(0.95695007), np.float32(0.9602462), np.float32(0.96485746), np.float32(0.96693623), np.float32(0.9667869), np.float32(0.9694727), np.float32(0.97426605), np.float32(0.97364557), np.float32(0.97206986), np.float32(0.9721738), np.float32(0.9691064), np.float32(0.96981376), np.float32(0.9707737), np.float32(0.97237104), np.float32(0.97375304), np.float32(0.97192335), np.float32(0.9750998), np.float32(0.97791684), np.float32(0.97876257), np.float32(0.97867864), np.float32(0.97994894), np.float32(0.98054564), np.float32(0.97885233), np.float32(0.97936445), np.float32(0.9786966), np.float32(0.97770655), np.float32(0.9783774), np.float32(0.9791652), np.float32(0.978006), np.float32(0.97862375), np.float32(0.97720623), np.float32(0.97517973), np.float32(0.9763109), np.float32(0.9749614), np.float32(0.9755771), np.float32(0.9772116), np.float32(0.9768555), np.float32(0.9761787), np.float32(0.9755892), np.float32(0.97565734), np.float32(0.9773362), np.float32(0.97600913), np.float32(0.9761094), np.float32(0.9756673), np.float32(0.9748829), np.float32(0.97485584), np.float32(0.9750131), np.float32(0.9740713), np.float32(0.97335446), np.float32(0.97161657), np.float32(0.9704836), np.float32(0.97063845), np.float32(0.96954614), np.float32(0.96944416), np.float32(0.96838367), np.float32(0.9691421), np.float32(0.96872276), np.float32(0.9701827), np.float32(0.97062755), np.float32(0.9710136), np.float32(0.97213364), np.float32(0.9699406), np.float32(0.9698942), np.float32(0.97147256), np.float32(0.9713289), np.float32(0.9712884), np.float32(0.9721773), np.float32(0.97230184), np.float32(0.97072875), np.float32(0.9715162), np.float32(0.9712696), np.float32(0.97175974), np.float32(0.971387), np.float32(0.9703416), np.float32(0.9704617), np.float32(0.97235066), np.float32(0.9727712), np.float32(0.972354), np.float32(0.9742242), np.float32(0.97279674), np.float32(0.97287965), np.float32(0.9743687), np.float32(0.97443193), np.float32(0.97182894), np.float32(0.97096515), np.float32(0.9697402), np.float32(0.96569234), np.float32(0.96250576), np.float32(0.9569389), np.float32(0.9473424), np.float32(0.93895197), np.float32(0.92485464), np.float32(0.8976658), np.float32(0.8631326), np.float32(0.8377917), np.float32(0.81332135), np.float32(0.8153499), np.float32(0.8128125), np.float32(0.7798499), np.float32(0.74841714), np.float32(0.6896234), np.float32(0.6286417), np.float32(0.61209744), np.float32(0.58696383), np.float32(0.62204385), np.float32(0.64896667), np.float32(0.60169387), np.float32(0.6295747), np.float32(0.66650814), np.float32(0.6529527), np.float32(0.6824415), np.float32(0.70342374), np.float32(0.7505422), np.float32(0.78528094), np.float32(0.76685816), np.float32(0.7662635), np.float32(0.80883753), np.float32(0.7878172), np.float32(0.83670527), np.float32(0.83888096), np.float32(0.82469696), np.float32(0.7847447), np.float32(0.7623491), np.float32(0.7551249), np.float32(0.77416676), np.float32(0.7954914), np.float32(0.824249), np.float32(0.8499872), np.float32(0.79402727), np.float32(0.78653824), np.float32(0.7967718), np.float32(0.8213781), np.float32(0.77639216), np.float32(0.8189163), np.float32(0.8227252), np.float32(0.7892626), np.float32(0.73172337), np.float32(0.6368345), np.float32(0.62815374), np.float32(0.59198034), np.float32(0.56470525), np.float32(0.5264583), np.float32(0.48175362), np.float32(0.46273896), np.float32(0.4946602), np.float32(0.4840215), np.float32(0.546254), np.float32(0.5523994), np.float32(0.5820429), np.float32(0.6322117), np.float32(0.6408859), np.float32(0.6629901), np.float32(0.6980975), np.float32(0.716454), np.float32(0.7351704), np.float32(0.7390638), np.float32(0.78243995), np.float32(0.830979), np.float32(0.8440691), np.float32(0.8736822), np.float32(0.88297904), np.float32(0.8858485), np.float32(0.9087981), np.float32(0.916647), np.float32(0.9318042), np.float32(0.93719524), np.float32(0.9427094), np.float32(0.9497958), np.float32(0.954437), np.float32(0.9582667), np.float32(0.96011233), np.float32(0.96486825), np.float32(0.9669598), np.float32(0.96868616), np.float32(0.96899664), np.float32(0.97050595), np.float32(0.9700476), np.float32(0.96987456), np.float32(0.96934634), np.float32(0.9702021), np.float32(0.9680511), np.float32(0.96727985), np.float32(0.9687209), np.float32(0.9647522), np.float32(0.9618097), np.float32(0.9643486), np.float32(0.961699), np.float32(0.9580666), np.float32(0.9514108), np.float32(0.93858665), np.float32(0.919969), np.float32(0.89537853), np.float32(0.8709876), np.float32(0.7938698), np.float32(0.7611168), np.float32(0.7260449), np.float32(0.69553727), np.float32(0.6775934), np.float32(0.6157513), np.float32(0.5692692), np.float32(0.52020925), np.float32(0.49215785), np.float32(0.46496895), np.float32(0.42960104), np.float32(0.41227454), np.float32(0.40990943), np.float32(0.4110264), np.float32(0.4042356), np.float32(0.39290765), np.float32(0.36085013), np.float32(0.34916118), np.float32(0.38074905), np.float32(0.3646118), np.float32(0.34990785), np.float32(0.34851834), np.float32(0.30406773), np.float32(0.28979382), np.float32(0.29649103), np.float32(0.281824), np.float32(0.24631506), np.float32(0.2520005), np.float32(0.23999271), np.float32(0.27112928), np.float32(0.29351145), np.float32(0.32056242), np.float32(0.3510127), np.float32(0.3258231), np.float32(0.34277177), np.float32(0.29260764), np.float32(0.31247512), np.float32(0.3058518), np.float32(0.31449705), np.float32(0.32750958), np.float32(0.2945352), np.float32(0.2951178), np.float32(0.28525597), np.float32(0.2880705), np.float32(0.28675705), np.float32(0.3114864), np.float32(0.36535385), np.float32(0.38436735), np.float32(0.41002858), np.float32(0.41297016), np.float32(0.4454785), np.float32(0.471699), np.float32(0.5633952), np.float32(0.516542), np.float32(0.5651194), np.float32(0.4822702), np.float32(0.5231028), np.float32(0.5198983), np.float32(0.5272462), np.float32(0.5951222), np.float32(0.6211107), np.float32(0.64270693), np.float32(0.68439835), np.float32(0.62612766), np.float32(0.62575036), np.float32(0.6009498), np.float32(0.61518615), np.float32(0.72072285), np.float32(0.72193974), np.float32(0.76153886), np.float32(0.6861636), np.float32(0.7638878), np.float32(0.8202725), np.float32(0.80138934), np.float32(0.8327847), np.float32(0.8345387), np.float32(0.8680107), np.float32(0.85822004), np.float32(0.82635534), np.float32(0.8450127), np.float32(0.86038655), np.float32(0.87391794), np.float32(0.887126), np.float32(0.8783444), np.float32(0.8826141), np.float32(0.8875774), np.float32(0.8937785), np.float32(0.90787804), np.float32(0.931286), np.float32(0.931337), np.float32(0.9376654), np.float32(0.9366688), np.float32(0.9250622), np.float32(0.9363083), np.float32(0.94656074), np.float32(0.9517854), np.float32(0.95160806), np.float32(0.9574016), np.float32(0.95667624), np.float32(0.9592294), np.float32(0.96053755), np.float32(0.9606947), np.float32(0.9612128), np.float32(0.96213394), np.float32(0.96390045), np.float32(0.96810585), np.float32(0.008801195)], 'MKFSLAVSFFILMSLLFEDACSKEKSSKKGKGKKKQYLCPSQQSAEDLARVPPNSTSNILNRLLVSYDPRIRPNFKGIPVDVVVNIFINSFGSIQETTMDYRVNIFLRQKWNDPRLKLPSDFRGSDALTVDPTMYKCLWKPDLFFANEKSANFHDVTQENILLFIFRDGDVLVSMRLSITLSCPLDLTLFPMDTQRCKMQLESFGYTTDDLRFIWQSGDPVQLEKIALPQFDIKKEDIEYGNCTKYYKGTGYYTCVEVIFTLRRQVGFYMMGVYAPTLLIVVLSWLSFWINPDASAARVPLGIFSVLSLASECTTLAAELPKVSYVKALDVWLIACLLFGFASLVEYAVVQVMLNNPKRVEAEKARIAKAEQADGKGGNAAKKNTVNGTGTPVHISTLQVGETRCKKVCTSKSDLRSNDFSIVGSLPRDFELSNYDCYGKPIEVNNGLGKPQAKNKKPPPAKPVIPTAAKRIDLYARALFPFCFLFFNVIYWSIYL': [np.float32(0.8817404), np.float32(0.88323283), np.float32(0.87736154), np.float32(0.8813122), np.float32(0.88752747), np.float32(0.89723694), np.float32(0.8927692), np.float32(0.89163774), np.float32(0.87036955), np.float32(0.8336168), np.float32(0.8298685), np.float32(0.83124536), np.float32(0.8389103), np.float32(0.8621527), np.float32(0.8556158), np.float32(0.8449906), np.float32(0.848407), np.float32(0.85407114), np.float32(0.8594097), np.float32(0.8638401), np.float32(0.8625802), np.float32(0.8643103), np.float32(0.8526201), np.float32(0.8576075), np.float32(0.8571896), np.float32(0.86487246), np.float32(0.8804017), np.float32(0.87721676), np.float32(0.8829023), np.float32(0.8907148), np.float32(0.89499897), np.float32(0.8959129), np.float32(0.90990895), np.float32(0.91219467), np.float32(0.92418724), np.float32(0.91878873), np.float32(0.92041785), np.float32(0.89481395), np.float32(0.9140446), np.float32(0.91193676), np.float32(0.9041061), np.float32(0.8977094), np.float32(0.9088194), np.float32(0.8713422), np.float32(0.8564253), np.float32(0.80161947), np.float32(0.7405064), np.float32(0.6686074), np.float32(0.58890486), np.float32(0.5575422), np.float32(0.54706925), np.float32(0.49166885), np.float32(0.42721972), np.float32(0.37701446), np.float32(0.33823046), np.float32(0.30281723), np.float32(0.28953242), np.float32(0.2694171), np.float32(0.26875603), np.float32(0.24230061), np.float32(0.25023305), np.float32(0.24182764), np.float32(0.24153107), np.float32(0.24291605), np.float32(0.2659112), np.float32(0.22128084), np.float32(0.15695456), np.float32(0.14049925), np.float32(0.12988876), np.float32(0.12714474), np.float32(0.107291654), np.float32(0.09977323), np.float32(0.09598667), np.float32(0.09495136), np.float32(0.0864055), np.float32(0.08680675), np.float32(0.08431918), np.float32(0.07953395), np.float32(0.075051166), np.float32(0.07590451), np.float32(0.073750764), np.float32(0.07259496), np.float32(0.06500149), np.float32(0.06901012), np.float32(0.07004831), np.float32(0.061879735), np.float32(0.060958803), np.float32(0.06387215), np.float32(0.059105713), np.float32(0.05242712), np.float32(0.057614204), np.float32(0.054159988), np.float32(0.05379667), np.float32(0.050866388), np.float32(0.051295575), np.float32(0.050823685), np.float32(0.055315677), np.float32(0.057757545), np.float32(0.067925416), np.float32(0.071457565), np.float32(0.078670576), np.float32(0.081740856), np.float32(0.0892485), np.float32(0.09762149), np.float32(0.09089366), np.float32(0.09359092), np.float32(0.09221139), np.float32(0.09503087), np.float32(0.09276889), np.float32(0.09586774), np.float32(0.09643457), np.float32(0.10341473), np.float32(0.108852066), np.float32(0.11888503), np.float32(0.12480332), np.float32(0.13489886), np.float32(0.13747439), np.float32(0.14904703), np.float32(0.14772134), np.float32(0.15121897), np.float32(0.1546516), np.float32(0.15397388), np.float32(0.14343335), np.float32(0.13321936), np.float32(0.14092202), np.float32(0.12839632), np.float32(0.11548629), np.float32(0.10716628), np.float32(0.121269174), np.float32(0.119239874), np.float32(0.14008689), np.float32(0.12933855), np.float32(0.1180811), np.float32(0.10562539), np.float32(0.10695117), np.float32(0.09743192), np.float32(0.092279345), np.float32(0.09176129), np.float32(0.085431665), np.float32(0.090052254), np.float32(0.10186406), np.float32(0.08884138), np.float32(0.097180575), np.float32(0.10310593), np.float32(0.09826375), np.float32(0.091264404), np.float32(0.103597246), np.float32(0.111351825), np.float32(0.10397602), np.float32(0.098775074), np.float32(0.088536926), np.float32(0.08503667), np.float32(0.07041323), np.float32(0.062352803), np.float32(0.05350949), np.float
```
