## Supplementary Data 1 for "Blockiness as Determinant of Liquid Phase Formation by Polypeptide-Like Polymers in Stickers-Spacers Paradigm": IDR_scores.txt (part 417 of 482)

```
32(0.05521191), np.float32(0.05871415), np.float32(0.06379589), np.float32(0.0653697), np.float32(0.058846656), np.float32(0.051167306), np.float32(0.042434298), np.float32(0.04205375), np.float32(0.03825483), np.float32(0.032949273), np.float32(0.0312889), np.float32(0.02862858), np.float32(0.025673533), np.float32(0.025256097), np.float32(0.023622934), np.float32(0.022938512), np.float32(0.021861782), np.float32(0.021018788), np.float32(0.023439277), np.float32(0.027277147), np.float32(0.029052546), np.float32(0.032341707), np.float32(0.03438379), np.float32(0.037699807), np.float32(0.036383938), np.float32(0.037087735), np.float32(0.036823835), np.float32(0.038707186), np.float32(0.046100933), np.float32(0.053994406), np.float32(0.054654177), np.float32(0.061390318), np.float32(0.06468912), np.float32(0.064733624), np.float32(0.069655046), np.float32(0.07506844), np.float32(0.0827398), np.float32(0.081640385), np.float32(0.08897306), np.float32(0.09216601), np.float32(0.09677304), np.float32(0.09894148), np.float32(0.10750756), np.float32(0.10079365), np.float32(0.096915446), np.float32(0.091656715), np.float32(0.08890498), np.float32(0.08215758), np.float32(0.074946746), np.float32(0.07524358), np.float32(0.07462613), np.float32(0.079058506), np.float32(0.07807569), np.float32(0.080313995), np.float32(0.08940381), np.float32(0.08712542), np.float32(0.09152081), np.float32(0.09442283), np.float32(0.098952875), np.float32(0.092268355), np.float32(0.09039185), np.float32(0.08972111), np.float32(0.089357026), np.float32(0.10287522), np.float32(0.10616028), np.float32(0.11328921), np.float32(0.10538738), np.float32(0.117813714), np.float32(0.16134088), np.float32(0.17732343), np.float32(0.19565652), np.float32(0.19823131), np.float32(0.22553244), np.float32(0.23494995), np.float32(0.23140663), np.float32(0.2171995), np.float32(0.20010729), np.float32(0.1961703), np.float32(0.19363332), np.float32(0.18058915), np.float32(0.17848052), np.float32(0.1829593), np.float32(0.18592872), np.float32(0.18851452), np.float32(0.19159977), np.float32(0.19294408), np.float32(0.18314286), np.float32(0.17452127), np.float32(0.16545448), np.float32(0.14406405), np.float32(0.13509613), np.float32(0.10514418), np.float32(0.087212875), np.float32(0.074011825), np.float32(0.058229014), np.float32(0.06250099), np.float32(0.05810121), np.float32(0.05817375), np.float32(0.055747677), np.float32(0.05430522), np.float32(0.05494443), np.float32(0.058312736), np.float32(0.054164518), np.float32(0.055069868), np.float32(0.05607245), np.float32(0.049358126), np.float32(0.048782073), np.float32(0.053214163), np.float32(0.05509964), np.float32(0.05059525), np.float32(0.05050253), np.float32(0.058814727), np.float32(0.05946948), np.float32(0.06376017), np.float32(0.064838156), np.float32(0.072287805), np.float32(0.07372717), np.float32(0.06846186), np.float32(0.071160085), np.float32(0.07745813), np.float32(0.0744131), np.float32(0.07296505), np.float32(0.07994953), np.float32(0.08118594), np.float32(0.087488495), np.float32(0.09202649), np.float32(0.09575926), np.float32(0.09908328), np.float32(0.09786669), np.float32(0.10847559), np.float32(0.122310676), np.float32(0.12080973), np.float32(0.11674562), np.float32(0.10598689), np.float32(0.10919002), np.float32(0.10492802), np.float32(0.09040447), np.float32(0.09615856), np.float32(0.08316045), np.float32(0.076491855), np.float32(0.091025785), np.float32(0.08974508), np.float32(0.07907214), np.float32(0.07662734), np.float32(0.067785144), np.float32(0.062730536), np.float32(0.050032776), np.float32(0.056645595), np.float32(0.054190177), np.float32(0.054268192), np.float32(0.047136374), np.float32(0.057862386), np.float32(0.06402257), np.float32(0.060652707), np.float32(0.0670366), np.float32(0.08284229), np.float32(0.09090058), np.float32(0.10004709), np.float32(0.11326931), np.float32(0.1391828), np.float32(0.14835419), np.float32(0.15571903), np.float32(0.17105862), np.float32(0.16370222), np.float32(0.15729044), np.float32(0.15289326), np.float32(0.15916367), np.float32(0.14956607), np.float32(0.1373488), np.float32(0.118497975), np.float32(0.12210796), np.float32(0.12010618), np.float32(0.11154435), np.float32(0.106942), np.float32(0.10866695), np.float32(0.0966681), np.float32(0.08897255), np.float32(0.084832996), np.float32(0.08142835), np.float32(0.07172893), np.float32(0.070306346), np.float32(0.0696656), np.float32(0.06278711), np.float32(0.059142224), np.float32(0.056388017), np.float32(0.064594194), np.float32(0.069786966), np.float32(0.07245202), np.float32(0.08265404), np.float32(0.0940089), np.float32(0.097240195), np.float32(0.10827559), np.float32(0.12131126), np.float32(0.12782694), np.float32(0.13420588), np.float32(0.13401146), np.float32(0.14478217), np.float32(0.15216686), np.float32(0.14970921), np.float32(0.17129892), np.float32(0.17841971), np.float32(0.19521408), np.float32(0.24872607), np.float32(0.28294796), np.float32(0.37007466), np.float32(0.4203416), np.float32(0.47151944), np.float32(0.48383236), np.float32(0.51541615), np.float32(0.5919965), np.float32(0.6162985), np.float32(0.6776), np.float32(0.7194098), np.float32(0.76218075), np.float32(0.7826736), np.float32(0.7875833), np.float32(0.82651174), np.float32(0.86653453), np.float32(0.8867087), np.float32(0.90281), np.float32(0.92350847), np.float32(0.9334371), np.float32(0.9462015), np.float32(0.95198756), np.float32(0.956951), np.float32(0.95052606), np.float32(0.94752914), np.float32(0.9554134), np.float32(0.95683557), np.float32(0.94078636), np.float32(0.9418623), np.float32(0.931328), np.float32(0.91701025), np.float32(0.8792393), np.float32(0.82653517), np.float32(0.84329075), np.float32(0.67210937), np.float32(0.6744883), np.float32(0.6858908), np.float32(0.6482686), np.float32(0.5234545), np.float32(0.49983907), np.float32(0.40023795), np.float32(0.26040563), np.float32(0.20601839), np.float32(0.19412154), np.float32(0.19651702), np.float32(0.19308816), np.float32(0.19440955), np.float32(0.21051808), np.float32(0.23206525), np.float32(0.25556505), np.float32(0.28303486), np.float32(0.28977782), np.float32(0.24350266), np.float32(0.21817134), np.float32(0.19774348), np.float32(0.18093614), np.float32(0.22530931), np.float32(0.22985657), np.float32(0.21303026), np.float32(0.20180777), np.float32(0.20614408), np.float32(0.17629611), np.float32(0.16348763), np.float32(0.18759966), np.float32(0.21672787), np.float32(0.17407341), np.float32(0.20909014), np.float32(0.25422645), np.float32(0.2398801), np.float32(0.22599547), np.float32(0.18151543), np.float32(0.25072014), np.float32(0.31657463), np.float32(0.28954753), np.float32(0.34329218), np.float32(0.33463055), np.float32(0.36722684), np.float32(0.38686424), np.float32(0.4185811), np.float32(0.4609433), np.float32(0.48189133), np.float32(0.5514906), np.float32(0.5887251), np.float32(0.65863067), np.float32(0.6905437), np.float32(0.7438185), np.float32(0.7861595), np.float32(0.8418272), np.float32(0.87201226), np.float32(0.8777), np.float32(0.89241195), np.float32(0.9139006), np.float32(0.9265032), np.float32(0.9286302), np.float32(0.93629766), np.float32(0.943725), np.float32(0.9487096), np.float32(0.9516643), np.float32(0.9526329), np.float32(0.9559955), np.float32(0.957786), np.float32(0.95767593), np.float32(0.9586226), np.float32(0.95782876), np.float32(0.95782846), np.float32(0.9565412), np.float32(0.95606923), np.float32(0.94898885), np.float32(0.9434644), np.float32(0.9232669), np.float32(0.91455346), np.float32(0.89019346), np.float32(0.87242365), np.float32(0.8512625), np.float32(0.8120261), np.float32(0.7951247), np.float32(0.7673044), np.float32(0.7602238), np.float32(0.7494971), np.float32(0.71091884), np.float32(0.6868445), np.float32(0.6667985), np.float32(0.70035714), np.float32(0.6720149), np.float32(0.67090195), np.float32(0.58992666), np.float32(0.6719741), np.float32(0.688982), np.float32(0.65271485), np.float32(0.5879184), np.float32(0.5510619), np.float32(0.5528785), np.float32(0.58277386), np.float32(0.60443485), np.float32(0.5699438), np.float32(0.5700193), np.float32(0.6219124), np.float32(0.56053096), np.float32(0.5802812)], 'MSSLKLHNHLMAVPRPCSLTLRPGYFLSLFTRETLELLEQLSNSWPALVPFVKMLINVKSILWMCSALIATQALHQVKVEKSPPVKGSLSGRASLPCHFSTMPTLPPSDKASEFLRIKWSKIEVDKRGKDLKETTVLVAQNGNIKIGQDYIGRVSVPTHPEDVGDASLTMVKLRASDAGLYRCDVMYGIEDTQDSVSLAVDGVVFHYRAATSRYTLNFETAQRACVDIGAVIATPEQLAAAYEDGFEQCDAGWLSDQTVRYPIRTPREGCYGDMMGKEGVRTYGFRSPHETYDVYCYVDHLDGDVFHITAPQKFTYEEADAECKHQDARLATVGELQAAWRNGFDQCDYGWLLDASVRHPVTVARAQCGGGLLGVRTLYRFENQTGFPPPDSRFDAYCFKPKPNISEATTIELNILAETTSPSLSKEPQIVPKRTTPIIPLVTELPILTTKSPPVGRVVNVEQKSTAPPQAVPDRLSTGPPTPGGGTREPWEMDYYSPSASGPLGKPELSDTEEEVLQGTHAIPHHATDSWDGTLEDTQTQQSVTQSEQIEVGPLVTSTEISKHAPAKEFSVSETPFVSTRMTLGSKTEKKTEGTLSESMTTSHDGFTLGKDNGEDGALTARPAQSTLVLSPIPEVVTVSKISEGTSRSQFQDLESVSASTAVPDSDRPSTDNCRGKPTDDVGQYVSATPFPSVELFPYSGDKTVEEILPGMYLPSQPEMTQGRERTQTPSPERTVAYTGDGVREGEISKAPGMGAAEEEGGFSGMKLSTASSEQIPFTESSVTTTRSFGAPPSTTPSSVAPTEARDGEEESTQTVTGLEADGSQVLTKHDVDSTAVRLTGSTFNVEVVTVSKWPWDEDNATSQPGESTEHAGSPEGPPAFPTTVGVNGKEEEAPSLTEDRDEFTPVLDSTQKPLEKVTGEDAADHGKFTVRFWPTTSTGLTKSTLTDSATTERIPPMTSTEGRVVYATVEGSALDEGEDVDVSKRVSTVSHFARTSDGRGLAFVNYSSTQEPTTYVDTAHTIPLSVIPETEWGELVPSVPSEDEVLGQPSQDISVIDQTHLEATVSPETMRTTTEITQRTTREEQTTGKQVPALRSTAGTPVSTATLWDEQEGDGSTYTTSEDRLVTSFGRVPILETTSVGKLEHDVSYPPGAVTEHKAETEEVATLTPRTRPEVSASPGPEQKYEIEGSSPPEFESPLSPFSTSVSQFMEETTTKKREDISVDYVDLGSGLFEKPKATELPELLTIKTMVPSDIAATVGSVDGPPSTATAKPSSAPTERPPLVDREPGEEATREVVLIGESTSHVLPTTREDIVAKETETDIDREYFTTSSAPSATQPTRPPTVEGKEASRPQALSTPQPPPGTKFHPDINVYIIEVRENKTGRMIDLDAIGHPIDTESKEDEPCSEETDPEHDLIAEILPEITNLINIDIYHSEESEGQEEECANATDVTTTPSVQYINGKHLVTTEPKGPEAAEARRGQFESVAPAQNFSDSSERSPHAFVGAEIELSTALQPNDSAEATESLEITWKPEPYPEGLEQFSGGEPDVFPMAPFQEGETTEGAASVSENSFELENLVPEPTEALLLLPEESSGEAAIDQVSPKIVLAGTTEETFAKGTETSTSLTHVPSVVPDSAAAEASITLTGNPWPDGPLSTRDSWVDTTPRQSVELSGSPSPPVSEGSGEDTDMLPEHTFPAVTDWPQRNATESLSASEAHKIMLTESVADVPVTTVYLVSERAAEIVPTQAVSEAGSSEGVFSTAAGGKSREEEEEEEEEEEEEGATRAGATVEVHLPTQRPELVVLPSQSESSKTAPTGDSAARESVVSWTTPAGSALDLSEMRVLEDGGARVPEDSSGSREGLTAPPQGPASPFMEQGSGDADAGPETTTMSSLPLDVESEIPSEKEAFGTLPTHVETGFSSEPTARVLSPGIHGEVADGISPTPKEKPASAGSGRPSPRAEIRGFATGVPLEEFSGDLGEYATVSHALTQEVLVAEGSGDAVFGDTLTFPSIVPSSAPVSHTPDSARPSSSVMSPSALPWEEFLASGEGSGERQVTAGSSSDPVLPSAVGSFSHTASPLVDRALGGVGAAGGVNERTTVLATAEGTVAPTAAQRTVNMVSGTFPTDSPQTVEPARLWSGQEVSSARPGVDGEMASEEKTQGQTSLEFSQSSPAPQPTDFDSQTFTDIELQTTTYSVATTEQAEGIDKEVVEKGVPLVNTSTPEPGAGYSGSVTAHPVATEKPHLFAASASVTESTPVITELSIKGEETVTPFPKDPRPTVGESDADLLFSGLGSGEDMWPALPTVSVNFTEMEQIISTLYPQTSHVESSETSAPSDKMEDHERLENVANEVGPLMSETDIPGGREAAPRTDFVEILSGPGAERPTTAPLPFSTDIDHPQGQTSGWAEEIQARGPQTVTDQVSATAEAQKAAASSTIFLAQTPGLETSLESVTSAPKPSHLFYEHSGEGSGGLDVLDVAYTSGTTQGPRQGSPTFASDASLGTPPQVPTTEAIPAGVPVVSEMLPRSEHSGGAPEATSTRPSPALYGRSTEGAAAAVQGHFRGFKESTVKPNQRKSTANIFIDNIFMDKEDKDLIVTITESSILEMLPELTSDKNTIIDIDHTKPVYEDILGMQTDTEAEAPSGLQGSSEENPTVQGKPEAALNLSLAGETSEGSGDTLLAVLAQATRSPPRAPHDGSQLDHRGSALMTAIPGPSTETELETLLPTVASLPFPGGSATAHPQRGEPTAEATALDDTLESSTLSDGQAVADQSEMIAPLDQRTQEDYEEKKHIGPSFQPEFSSGADEAWMDPTPYVSIGTSHPLAQSLTEAPSVAEGTAPPQSLTEAPGVAEGTETPPSLTEAPGVAEGTKPPQSLTEAPGVAEGTAPPQHTDGAPAASAFAGSTPQAPSSPFPVYSGSGASEHTDILLPSVLPGLDVSSLPVSPADAFKEVHEGIEVTFKPSSEAYFVITEPPSGSPGPELEFSVEQSHPQLLEELDASPTELTAEEAAEPPQTPPDKTSSWLPGDAVTVMPSATVPEAGTVTPAASELRSEGAAQGPHPTSASVNYGVEAHVVPQPSPHTSEGSTVPPPRDTQASDSREGATSASEQHPPAGTPHANTQAAGSPAAGNTDELATPPFPLLETSNETDFLIGIHEESVEGTAVYLPGTDRCKTNPCLHGGTCYPTETSYVCTCVPGYSGDQCELDFDECHSNPCRNGATCVDGFNTFRCLCLPSYVGVLCEQDTETCDYGWHKFQGQCYKYFAHRRTWDAAERECRLQGAHLTSILSHEEQMFVNRLGHDYQWIGLNDKVFEHDFRWTDGSALQYENWRPNQPDSFFSAGEDCVVIIWHENGQWNDVPCNYHLTYTCKKGTVACGQPPVVENAKTFGKMKPRYEVNSLIRYHCKDGFIQRHLPTIRCLGNGRWAMPKITCLNPSAYQRTYSKNYFKNSSSAKDNSVNTSKHDHRWSRRWQESRR': [np.float32(0.7915944), np.float32(0.7353204), np.float32(0.7140559), np.float32(0.6609793), np.float32(0.71979225), np.float32(0.76987416), np.float32(0.7609725), np.float32(0.77719116), np.float32(0.8323925), np.float32(0.7901983), np.float32(0.7073988), np.float32(0.67147344), np.float32(0.5675117), np.float32(0.48122266), np.float32(0.4669085), np.float32(0.44439664), np.float32(0.45666066), np.float32(0.4084127), np.float32(0.40520346), np.float32(0.3393977), np.float32(0.32206094), np.float32(0.34640223), np.float32(0.29190066), np.float32(0.22992924), np.float32(0.2067262), np.float32(0.17726979), np.float32(0.1616923), np.float32(0.15232915), np.float32(0.15281194), np.float32(0.15394753), np.float32(0.14470631), np.float32(0.17872752), np.float32(0.19684422), np.float32(0.19240373), np.float32(0.19034535), np.float32(0.19636753), np.float32(0.18294069), np.float32(0.18027847), np.float32(0.18292752), np.float32(0.1835729), np.float32(0.17376786), np.float32(0.19216934), np.float32(0.20380755), np.float32(0.21674016), np.float32(0.17821011), np.float32(0.1654722), np.float32(0.19701964), np.float32(0.22572482), np.float32(0.2717963), np.float32(0.3390792), np.float32(0.38952884), np.float32(0.40772137), np.float32(0.39065358), np.float32(0.38486362), np.float32(0.37715393), np.float32(0.4009812), np.float32(0.23797166), np.float32(0.19516867), np.float32(0.1789678), np.float32(0.11270802), np.float32(0.1247724), np.float32(0.13386069), np.float32(0.1480611), np.float32(0.09230409), np.float32(0.088418804), np.float32(0.080846146), np.float32(0.13080716), np.float32(0.1353763), np.float32(0.13779098), np.float32(0.16666442), np.float32(0.2598358), np.float32(0.23575264), np.float32(0.3183466), np.float32(0.40393776), np.float32(0.47776154), np.float32(0.43568945), np.float32(0.37193894), np.float32(0.42001355), np.float32(0.448424), np.float32(0.42382702), np.float32(0.44984505), np.float32(0.5024605), np.float32(0.54655856), np.float32(0.5711557), np.float32(0.67116684), np.float32(0.6181007), np.float32(0.6214984), np.float32(0.58029795), np.float32(0.6042539), np.float32(0.60799015), np.float32(0.55688524), np.float32(0.5446863), np.float32(0.5488265), np.float32(0.4799268), np.float32(0.48835462), np.float32(0.48046952), np.float32(0.45581287), np.float32(0.46736535), np.float32(0.42109716), np.float32(0.45794055), np.float32(0.44792932), np.float32(0.39384344), np.float32(0.36246383), np.float32(0.3093484), np.float32(0.2877373), np.float32(0.20444192), np.float32(0.19321486), np.float32(0.18704869), np.float32(0.19699249), np.float32(0.20438385), np.float32(0.2065257), np.float32(0.21352921), np.float32(0.20885319), np.float32(0.19040166), np.float32(0.18408678), np.float32(0.19233839), np.float32(0.1762271), np.float32(0.19224301), np.float32(0.17039776), np.float32(0.1592245), np.float32(0.16252589), np.float32(0.1547289), np.float32(0.13448559), np.float32(0.12754418), np.float32(0.12083534), np.float32(0.115163386), np.float32(0.10576344), np.float32(0.105265155), np.float32(0.098031245), np.float32(0.10784402), np.float32(0.09871965), np.float32(0.11099449), np.float32(0.10340515), np.float32(0.10934786), np.float32(0.10881247), np.float32(0.10205052), np.float32(0.104458004), np.float32(0.1036879), np.float32(0.090304516), np.float32(0.08105574), np.float32(0.07638299), np.float32(0.07290174), np.float32(0.061876427), np.float32(0.06396969), np.float32(0.052713294), np.float32(0.051086806), np.float32(0.056889962), np.float32(0.06034243), np.float32(0.069523), np.float32(0.082445756), np.float32(0.09629716), np.float32(0.10851914), np.float32(0.116058126), np.float32(0.12053473), np.float32(0.11721601), np.float32(0.109894976), np.float32(0.11134896), np.float32(0.099789694), np.float32(0.09768898), np.float32(0.09340993), np.float32(0.09137844), np.float32(0.082549416), np.float32(0.0864378), np.float32(0.09074896), np.float32(0.097898304), np.float32(0.09723644), np.float32(0.10867269), np.float32(0.10314876), np.float32(0.10586203), np.float32(0.09831251), np.float32(0.09383079), np.float32(0.08538518), np.float32(0.07502653), np.float32(0.05829336), np.float32(0.04740959), np.float32(0.042598225), np.float32(0.04086966), np.float32(0.032955244), np.float32(0.03748929), np.float32(0.038996223), np.float32(0.04358076), np.float32(0.048231244), np.float32(0.06010071), np.float32(0.0659136), np.float32(0.06350327), np.float32(0.06911931), np.float32(0.06158581), np.float32(0.061957747), np.float32(0.05332531), np.float32(0.05076502), np.float32(0.047311682), np.float32(0.042304613), np.float32(0.038857613), np.float32(0.03840623), np.float32(0.03533842), np.float32(0.033473656), np.float32(0.03613062), np.float32(0.039343935), np.float32(0.039625816), np.float32(0.041997515), np.float32(0.0454771), np.float32(0.05208935), np.float32(0.046163224), np.float32(0.04292371), np.float32(0.041617304), np.float32(0.039628427), np.float32(0.036040347), np.float32(0.03797829), np.float32(0.041425068), np.float32(0.039347496), np.float32(0.042989664), np.float32(0.048153203), np.float32(0.048781496), np.float32(0.046829216), np.float32(0.048440892), np.float32(0.051756196), np.float32(0.05310748), np.float32(0.057709828), np.float32(0.05858428), np.float32(0.05830843), np.float32(0.05588187), np.float32(0.05592883), np.float32(0.05248205), np.float32(0.045765746), np.float32(0.05322564), np.float32(0.04990861), np.float32(0.044592995), np.float32(0.042542376), np.float32(0.048486587), np.float32(0.04266677), np.float32(0.042525038), np.float32(0.04238633), np.float32(0.048117764), np.float32(0.049537316), np.float32(0.04416862), np.float32(0.047351267), np.float32(0.05331117), np.float32(0.056022163), np.float32(0.060590282), np.float32(0.058087446), np.float32(0.06176177), np.float32(0.05747951), np.float32(0.05716649), np.float32(0.060828272), np.float32(0.067076035), np.float32(0.0766301), np.float32(0.09099356), np.float32(0.084791265), np.float32(0.07848882), np.float32(0.073817015), np.float32(0.07663152), np.float32(0.07701644), np.float32(0.07805645), np.float32(0.086722836), np.float32(0.09071325), np.float32(0.09197924), np.float32(0.089346185), np.float32(0.09745805), np.float32(0.09575863), np.float32(0.0902722), np.float32(0.079175934), np.float32(0.08528984), np.float32(0.08161782), np.float32(0.07926268), np.float32(0.08305289), np.float32(0.091308825), np.float32(0.10468996), np.float32(0.10191699), np.float32(0.092159845), np.float32(0.08681582), np.float32(0.08449696), np.float32(0.08055252), np.float32(0.07390443), np.float32(0.07430431), np.float32(0.07746855), np.float32(0.07372513), np.float32(0.07134083), np.float32(0.07804671), np.float32(0.07632828), np.float32(0.07007885), np.float32(0.06245201), np.float32(0.060612444), np.float32(0.058185764), np.float32(0.055466928), np.float32(0.049264923), np.float32(0.042146333), np.float32(0.036044564), np.float32(0.035246816), np.float32(0.03692133), np.float32(0.032118507), np.float32(0.032610316), np.float32(0.032684416), np.float32(0.038443632), np.float32(0.033738464), np.float32(0.031264994), np.float32(0.029958328), np.float32(0.028101657), np.float32(0.028612511), np.float32(0.025507536), np.float32(0.026150888), np.float32(0.02570601), np.float32(0.024950547), np.float32(0.0237372), np.float32(0.024675429), np.float32(0.026779396), np.float32(0.030589735), np.float32(0.039347567), np.float32(0.046819076), np.float32(0.06150404), np.float32(0.0750954), np.float32(0.09866018), np.float32(0.09883188), np.float32(0.10224256), np.float32(0.11545827), np.float32(0.11794969), np.float32(0.11749825), np.float32(0.1166709), np.float32(0.13017945), np.float32(0.14130941), np.float32(0.14044023), np.float32(0.15370473), np.float32(0.14566495), np.float32(0.15105397), np.float32(0.15743315), np.float32(0.14009544), np.float32(0.13913174), np.float32(0.14417163), np.float32(0.12747994), np.float32(0.12939262), np.float32(0.121959694), np.float32(0.12177452), np.float32(0.11645372), np.float32(0.10326167), np.float32(0.09810364), np.float32(0.09206989), np.float32(0.09780818), np.float32(0.09090495), np.float32(0.07516314), np.float32(0.06646492), np.float32(0.055683605), np.float32(0.0487483), np.float32(0.042962257), np.float32(0.040612392), np.float32(0.03652618), np.float32(0.03766588), np.float32(0.044136997), np.float32(0.04499858), np.float32(0.04343413), np.float32(0.045029473), np.float32(0.04069396), np.float32(0.03866209), np.float32(0.038284473), np.float32(0.039088793), np.float32(0.03882321), np.float32(0.03407185), np.float32(0.033377156), np.float32(0.034887332), np.float32(0.034885053), np.float32(0.036747567), np.float32(0.035589974), np.float32(0.035081517), np.float32(0.034841903), np.float32(0.036014207), np.float32(0.034533244), np.float32(0.0374213), np.float32(0.040532596), np.float32(0.038649898), np.float32(0.03783005), np.float32(0.039115276), np.float32(0.038318787), np.float32(0.036629196), np.float32(0.042148933), np.float32(0.0496306), np.float32(0.059701737), np.float32(0.06629043), np.float32(0.07335919), np.float32(0.081208244), np.float32(0.08616038), np.float32(0.10253753), np.float32(0.114863016), np.float32(0.13581598), np.float32(0.12807296), np.float32(0.12582308), np.float32(0.12521374), np.float32(0.12628703), np.float32(0.122216925), np.float32(0.13303077), np.float32(0.14716521), np.float32(0.16859224), np.float32(0.19209346), np.float32(0.20890214), np.float32(0.22997765), np.float32(0.26204953), np.float32(0.28181443), np.float32(0.28086084), np.float32(0.2874131), np.float32(0.2788532), np.float32(0.2708979), np.float32(0.23971929), np.float32(0.24651565), np.float32(0.2450276), np.float32(0.2171606), np.float32(0.21816395), np.float32(0.20968115), np.float32(0.21630408), np.float32(0.23806876), np.float32(0.3085946), np.float32(0.25570586), np.float32(0.23680103), np.float32(0.27803323), np.float32(0.27368897), np.float32(0.32017735), np.float32(0.30728146), np.float32(0.31143495), np.float32(0.38647622), np.float32(0.4083492), np.float32(0.4778333), np.float32(0.49938956), np.float32(0.5634409), np.float32(0.53473246), np.float32(0.6038386), np.float32(0.6168954), np.float32(0.6812444), np.float32(0.7770942), np.float32(0.8015389), np.float32(0.8765432), np.float32(0.91072196), np.float32(0.9104368), np.float32(0.92503023), np.float32(0.95361286), np.float32(0.9505298), np.float32(0.9539539), np.float32(0.96068627), np.float32(0.9601966), np.float32(0.95719224), np.float32(0.958285), np.float32(0.9596002), np.float32(0.9606678), np.float32(0.96001226), np.float32(0.96256185), np.float32(0.9621861), np.float32(0.96293306), np.float32(0.96496046), np.float32(0.9677513), np.float32(0.9682884), np.float32(0.9703068), np.float32(0.9699369), np.float32(0.97080135), np.float32(0.9699131), np.float32(0.9718981), np.float32(0.971041), np.float32(0.9695421), np.float32(0.97156143), np.float32(0.97006524), np.float32(0.97354615), np.float32(0.9729451), np.float32(0.9724884), np.float32(0.9732953), np.float32(0.9747874), np.float32(0.97513324), np.float32(0.9765688), np.float32(0.976263), np.float32(0.97646797), np.float32(0.97684264), np.float32(0.9779292), np.float32(0.97856927), np.float32(0.97935975), np.float32(0.97877455), np.float32(0.9800606), np.float32(0.9796792), np.float32(0.98008704), np.float32(0.9806788), np.float32(0.9808848), np.float32(0.9815191), np.float32(0.9822556), np.float32(0.9823616), np.float32(0.98239464), np.float32(0.98283744), np.float32(0.9821415), np.float32(0.98236805), np.float32(0.9818205), np.float32(0.98190224), np.float32(0.98092204), np.float32(0.9804528), np.float32(0.98036504), np.float32(0.9800711), np.float32(0.98009014), np.float32(0.9796866), np.float32(0.9796892), np.float32(0.9796474), np.float32(0.9789464), np.float32(0.97898877), np.float32(0.979811), np.float32(0.97915834), np.float32(0.97896934), np.float32(0.9788284), np.float32(0.97882986), np.float32(0.9789155), np.float32(0.97754776), np.float32(0.97626126), np.float32(0.9758754), np.float32(0.9764697), np.float32(0.9775302), np.float32(0.97664034), np.float32(0.9772349), np.float32(0.97662884), np.float32(0.97701705), np.float32(0.97746766), np.float32(0.9778035), np.float32(0.977927), np.float32(0.9775745), np.float32(0.97735834), np.float32(0.9765796), np.float32(0.9763238), np.float32(0.9760399), np.float32(0.9753078), np.float32(0.9737768), np.float32(0.9742004), np.float32(0.973005), np.float32(0.9743022), np.float32(0.9741047), np.float32(0.9731569), np.float32(0.9747609), np.float32(0.97604704), np.float32(0.9760415), np.float32(0.9757874), np.float32(0.97446114), np.float32(0.97502136), np.float32(0.97520965), np.float32(0.9750319), np.float32(0.9755662), np.float32(0.9748376), np.float32(0.97535115), np.float32(0.9744236), np.float32(0.97383964), np.float32(0.9726274), np.float32(0.9735395), np.float32(0.9725805), np.float32(0.9722244), np.float32(0.97356975), np.float32(0.9741814), np.float32(0.97498125), np.float32(0.9760869), np.float32(0.97621185), np.float32(0.9763524), np.float32(0.9766435), np.float32(0.97580326), np.float32(0.97610915), np.float32(0.9764454), np.float32(0.9769827), np.float32(0.9756404), np.float32(0.9763808), np.float32(0.9767327), np.float32(0.97650266), np.float32(0.9764998), np.float32(0.9772151), np.float32(0.97716457), np.float32(0.97700477), np.float32(0.97685766), np.float32(0.9764168), np.float32(0.9772685), np.float32(0.97675884), np.float32(0.97622716), np.float32(0.97613543), np.float32(0.9742948), np.float32(0.97470075), np.float32(0.97473747), np.float32(0.97249687), np.float32(0.97314465), np.float32(0.9741324), np.float32(0.9754193), np.float32(0.97543204), np.float32(0.9766435), np.float32(0.97560126), np.float32(0.97633016), np.float32(0.9753262), np.float32(0.97379625), np.float32(0.97320265), np.float32(0.97439086), np.float32(0.974573), np.float32(0.97457254), np.float32(0.97575164), np.float32(0.97418606), np.float32(0.97399884), np.float32(0.9747072), np.float32(0.9746133), np.float32(0.9744451), np.float32(0.97342175), np.float32(0.9742785), np.float32(0.9735562), np.float32(0.97281647), np.float32(0.97310895), np.float32(0.97204393), np.float32(0.9722044), np.float32(0.9722715), np.float32(0.97389966), np.float32(0.97292227), np.float32(0.9744173), np.float32(0.9738956), np.float32(0.973794), np.float32(0.97430205), np.float32(0.97488254), np.float32(0.97507155), np.float32(0.97554296), np.float32(0.9761994), np.float32(0.9756969), np.float32(0.9764054), np.float32(0.97707933), np.float32(0.9767774), np.float32(0.9785463), np.float32(0.97904944), np.float32(0.980188), np.float32(0.9800355), np.float32(0.9800379), np.float32(0.98025644), np.float32(0.9804863), np.float32(0.98091733), np.float32(0.98060465), np.float32(0.98079324), np.float32(0.97865456), np.float32(0.9788301), np.float32(0.9785485), np.float32(0.9783223), np.float32(0.97786707), np.float32(0.9778306), np.float32(0.9769827), np.float32(0.97751087), np.float32(0.9770711), np.float32(0.9758848), np.float32(0.9758292), np.float32(0.9749381), np.float32(0.9740218), np.float32(0.97220063), np.float32(0.97185373), np.float32(0.9703879), np.float32(0.96910894), np.float32(0.9696259), np.float32(0.96810406), np.float32(0.9678896), np.float32(0.96800274), np.float32(0.9691785), np.float32(0.9686498), np.float32(0.96755165), np.float32(0.9681548), np.float32(0.9679487), np.float32(0.9687641), np.float32(0.9693359), np.float32(0.96965134), np.float32(0.96936184), np.float32(0.9709327), np.float32(0.97057456), np.float32(0.97196096), np.float32(0.9727346), np.float32(0.9721104), np.float32(0.9714257), np.float32(0.97244567), np.float32(0.9721252), np.float32(0.9723517), np.float32(0.9734493), np.float32(0.9741029), np.float32(0.9738089), np.float32(0.9748913), np.float32(0.97440934), np.float32(0.9746849), np.float32(0.9748073), np.float32(0.97520703), np.float32(0.97496253), np.float32(0.9754978), np.float32(0.9762107), np.float32(0.9755618), np.float32(0.97706944), np.float32(0.975875), np.float32(0.9765604), np.float32(0.9772381), np.float32(0.97712463), np.float32(0.9762513), np.float32(0.9769621), np.float32(0.97645444), np.float32(0.9761318), np.float32(0.97667295), np.float32(0.9751599), np.float32(0.97454923), np.float32(0.97350556), np.float32(0.97207266), np.float32(0.9698286), np.float32(0.96812975), np.float32(0.96896946), np.float32(0.9705917), np.float32(0.96913266), np.float32(0.9659759), np.float32(0.9632616), np.float32(0.9610174), np.float32(0.9635855), np.float32(0.95881003), np.float32(0.9498738), np.float32(0.9511972), np.float32(0.95051104), np.float32(0.95049083), np.float32(0.9484851), np.float32(0.9493668), np.float32(0.9514922), np.float32(0.9543256), np.float32(0.9536407), np.float32(0.9568838), np.float32(0.9527858), np.float32(0.95387113), np.float32(0.95249367), np.float32(0.949719), np.float32(0.9476974), np.float32(0.949567), np.float32(0.9538243), np.float32(0.9557628), np.float32(0.96072316), np.float32(0.9589152), np.float32(0.96099323), np.float32(0.96352214), np.float32(0.9661483), np.float32(0.971095), np.float32(0.9716219), np.float32(0.97178036), np.float32(0.9730321), np.float32(0.9741411), np.float32(0.9752769), np.float32(0.9761988), np.float32(0.97754854), np.float32(0.977384), np.float32(0.97704345), np.float32(0.97775704), np.float32(0.97812986), np.float32(0.97905356), np.float32(0.9788507), np.float32(0.9797549), np.float32(0.97894543), np.float32(0.9800878), np.float32(0.9798719), np.float32(0.98053014), np.float32(0.9814755), np.float32(0.98121405), np.float32(0.9814), np.float32(0.98219323), np.float32(0.9823767), np.float32(0.9820102), np.float32(0.9831754), np.float32(0.9837361), np.float32(0.9840461), np.float32(0.98403823), np.float32(0.9841616), np.float32(0.98420817), np.float32(0.9844099), np.float32(0.9846874), np.float32(0.9844503), np.float32(0.98495877), np.float32(0.9851795), np.float32(0.9846473), np.float32(0.9850404), np.float32(0.9847473), np.float32(0.9848439), np.float32(0.9847594), np.float32(0.98505604), np.float32(0.9849674), np.float32(0.9846214), np.float32(0.98456675), np.float32(0.9844482), np.float32(0.9845093), np.float32(0.9844183), np.float32(0.983245), np.float32(0.982803), np.float32(0.9826582), np.float32(0.9820624), np.float32(0.98111236), np.float32(0.9801492), np.float32(0.9798741), np.float32(0.97969455), np.float32(0.9798971), np.float32(0.9797649), np.float32(0.97876966), np.float32(0.9783066), np.float32(0.97948986), np.float32(0.9791418), np.float32(0.9792367), np.float32(0.9789817), np.float32(0.97945523), np.float32(0.979226), np.float32(0.978959), np.float32(0.9786129), np.float32(0.9789802), np.float32(0.97836953), np.float32(0.97829276), np.float32(0.9781255), np.float32(0.97853535), np.float32(0.9783594), np.float32(0.97882), np.float32(0.9791165), np.float32(0.9791697), np.float32(0.97985625), np.float32(0.9789297), np.float32(0.97878975), np.float32(0.979549), np.float32(0.97912), np.float32(0.97926545), np.float32(0.9785653), np.float32(0.977809), np.float32(0.9778903), np.float32(0.9773282), np.float32(0.97809464), np.float32(0.97803235), np.float32(0.9772643), np.float32(0.9776642), np.float32(0.97825694), np.float32(0.9782518), np.float32(0.9778054), np.float32(0.9784167), np.float32(0.97742486), np.float32(0.9774336), np.float32(0.9765951), np.float32(0.97555393), np.float32(0.97286385), np.float32(0.9720544), np.float32(0.9708566), np.float32(0.9695393), np.float32(0.9688324), np.float32(0.96739566), np.float32(0.96556413), np.float32(0.9643561), np.float32(0.96051174), np.float32(0.9543707), np.float32(0.9516812), np.float32(0.9391473), np.float32(0.94035256), np.float32(0.945801), np.float32(0.9427849), np.float32(0.93354297), np.float32(0.92498034), np.float32(0.9300138), np.float32(0.92282504), np.float32(0.91253436), np.float32(0.9252791), np.float32(0.9176892), np.float32(0.92162865), np.float32(0.9181756), np.float32(0.92104024), np.float32(0.9145679), np.float32(0.9179155), np.float32(0.90882367), np.float32(0.9058095), np.float32(0.9126832), np.float32(0.92865396), np.float32(0.91331255), np.float32(0.9139039), np.float32(0.92306733), np.float32(0.89721656), np.float32(0.90530854), np.float32(0.91668165), np.float32(0.9351485), np.float32(0.9293163), np.float32(0.9383958), np.float32(0.9487886), np.float32(0.9506874), np.float32(0.95439523), np.float32(0.95955956), np.float32(0.9651268), np.float32(0.96959776), np.float32(0.9739136), np.float32(0.97644097), np.float32(0.9795044), np.float32(0.97967964), np.float32(0.9808412), np.float32(0.9803672), np.float32(0.9794601), np.float32(0.9796963), np.float32(0.9791352), np.float32(0.9791418), np.float32(0.97899055), np.float32(0.9796768), np.float32(0.9789924), np.float32(0.97973984), np.float32(0.979045), np.float32(0.97977626), np.float32(0.9799508), np.float32(0.9788769), np.float32(0.9761889), np.float32(0.9761234), np.float32(0.974077), np.float32(0.9725419), np.float32(0.97245896), np.float32(0.9716287), np.float32(0.97113854), np.float32(0.9705876), np.float32(0.9710443), np.float32(0.9729953), np.float32(0.97273815), np.float32(0.9730164), np.float32(0.9728301), np.float32(0.9713831), np.float32(0.97163546), np.float32(0.97196317), np.float32(0.97124445), np.float32(0.968439), np.float32(0.9688233), np.float32(0.96810114), np.float32(0.9673944), np.float32(0.9694243), np.float32(0.9693765), np.float32(0.97124374), np.float32(0.9736921), np.float32(0.97179055), np.float32(0.9726398), np.float32(0.97222084), np.float32(0.971685), np.float32(0.9721308), np.float32(0.9719804), np.float32(0.9702297), np.float32(0.96986085), np.float32(0.97038674), np.float32(0.9686678), np.float32(0.96427673), np.float32(0.9632876), np.float32(0.963254), np.float32(0.962122), np.float32(0.9568621), np.float32(0.9591078), np.float32(0.9512484), np.float32(0.95078987), np.float32(0.944401), np.float32(0.94826925), np.float32(0.94240975), np.float32(0.9287335), np.float32(0.9265305), np.float32(0.91824913), np.float32(0.9196341), np.float32(0.92779493), np.float32(0.9230574), np.float32(0.91532654), np.float32(0.90032005), np.float32(0.90820706), np.float32(0.9107866), np.float32(0.92689764), np.float32(0.9478277), np.float32(0.942374), np.float32(0.9515698), np.float32(0.95026124), np.float32(0.9533987), np.float32(0.9546837), np.float32(0.95649743), np.float32(0.9559368), np.float32(0.9580498), np.float32(0.9601134), np.float32(0.960673), np.float32(0.9654529), np.float32(0.9654866), np.float32(0.9690036), np.float32(0.96362054), np.float32(0.96637106), np.float32(0.9656033), np.float32(0.9618686), np.float32(0.95817935), np.float32(0.95243907), np.float32(0.9404533), np.float32(0.91370046), np.float32(0.9011667), np.float32(0.8871536), np.float32(0.88612473), np.float32(0.8944903), np.float32(0.92768407), np.float32(0.92514807), np.float32(0.9257725), np.float32(0.9160168), np.float32(0.9289425), np.float32(0.9117666), np.float32(0.91159236), np.float32(0.909481), np.float32(0.92114604), np.float32(0.9318971), np.float32(0.9250223), np.float32(0.9146341), np.float32(0.921378), np.float32(0.9196448), np.float32(0.8838681), np.float32(0.8746306), np.float32(0.8847397), np.float32(0.88052523), np.float32(0.9261358), np.float32(0.9081243), np.float32(0.94472826), np.float32(0.95102894), np.float32(0.9510661), np.float32(0.95081735), np.float32(0.9441674), np.float32(0.94549876), np.float32(0.93841195), np.float32(0.93475276), np.float32(0.9194756), np.float32(0.89156705), np.float32(0.8910898), np.float32(0.8958111), np.float32(0.9258829), np.float32(0.9115021), np.float32(0.90436006), np.float32(0.9006233), np.float32(0.89805394), np.float32(0.082833834), np.float32(0.09239404), np.float32(0.09505283), np.float32(0.093992114), np.float32(0.08831858), np.float32(0.0892732), np.float32(0.7455559), np.float32(0.8076191), np.float32(0.727827), np.float32(0.61519873), np.float32(0.7108256), np.float32(0.6308667), np.float32(0.5375639), np.float32(0.44355205), np.float32(0.72193784), np.float32(0.9213474), np.float32(0.9198819), np.float32(0.95071906), np.float32(0.95317996), np.float32(0.95529264), np.float32(0.9603702), np.float32(0.96543545), np.float32(0.95640653), np.float32(0.96212816), np.float32(0.9595215), np.float32(0.9550269), np.float32(0.95639), np.float32(0.95766413), np.float32(0.9575791), np.float32(0.9573513), np.float32(0.95894915), np.float32(0.95941436), np.float32(0.96155745), np.float32(0.96242404), np.float32(0.9635044), np.float32(0.9635182), np.float32(0.96539927), np.float32(0.96403694), np.float32(0.9629439), np.float32(0.96258813), np.float32(0.96417624), np.float32(0.9666763), np.float32(0.9672592), np.float32(0.9668492), np.float32(0.9663212), np.float32(0.9636439), np.float32(0.9661062), np.float32(0.9657218), np.float32(0.9650436), np.float32(0.9675387), np.float32(0.9686459), np.float32(0.9704187), np.float32(0.9712559), np.float32(0.97250766), np.float32(0.97400236), np.float32(0.9719359), np.float32(0.97220933), np.float32(0.97191375), np.float32(0.97210974), np.float32(0.969906), np.float32(0.9698706), np.float32(0.9703354), np.float32(0.97060925), np.float32(0.97082776), np.float32(0.96978444), np.float32(0.96996135), np.float32(0.9714136), np.float32(0.9722163), np.float32(0.97105443), np.float32(0.9712406), np.float32(0.9724825), np.float32(0.97284526), np.float32(0.9737108), np.float32(0.9735343), np.float32(0.9736441), np.float32(0.97390306), np.float32(0.97569525), np.float32(0.9755863), np.float32(0.9754219), np.float32(0.97621244), np.float32(0.9765761), np.float32(0.97644365), np.float32(0.97710574), np.float32(0.97828853), np.float32(0.97853035), np.float32(0.9783211), np.float32(0.97828615), np.float32(0.97857326), np.float32(0.9791413), np.float32(0.9778205), np.float32(0.97764814), np.float32(0.9778837), np.float32(0.9771707), np.float32(0.9778456), np.float32(0.9778491), np.float32(0.97738785), np.float32(0.97826004), np.float32(0.97824734), np.float32(0.9780015), np.float32(0.9777436), np.float32(0.9774613), np.float32(0.97801673), np.float32(0.97756106), np.float32(0.97822684), np.float32(0.97778386), np.float32(0.9791976), np.float32(0.9796489), np.float32(0.9791434), np.float32(0.9783403), np.float32(0.97825634), np.float32(0.97717196), np.float32(0.9759159), np.float32(0.97358984), np.float32(0.9735762), np.float32(0.97427714), np.float32(0.97202873), np.float32(0.9707549), np.float32(0.9678058), np.float32(0.966138), np.float32(0.9659679), np.float32(0.9655713), np.float32(0.9616549), np.float32(0.96091056), np.float32(0.961822), np.float32(0.9612544), np.float32(0.9616553), np.float32(0.9593517), np.float32(0.9572038), np.float32(0.9562172), np.float32(0.959544), np.float32(0.9587665), np.float32(0.95915693), np.float32(0.95973104), np.float32(0.96081877), np.float32(0.9618918), np.float32(0.9606796), np.float32(0.9615708), np.float32(0.9647371), np.float32(0.9653837), np.float32(0.96533257), np.float32(0.9666631), np.float32(0.9668186), np.float32(0.9657647), np.float32(0.9674028), np.float32(0.96402544), np.float32(0.9678303), np.float32(0.9698286), np.float32(0.9710088), np.float32(0.9718678), np.float32(0.9732616), np.float32(0.9735735), np.float32(0.974429), np.float32(0.9759939), np.float32(0.97542506), np.float32(0.976551), np.float32(0.97679067), np.float32(0.978381), np.float32(0.9785614), np.float32(0.97880703), np.float32(0.9803698), np.float32(0.9801032), np.float32(0.9808265), np.float32(0.980441), np.float32(0.98078865), np.float32(0.9802824), np.float32(0.97945535), np.float32(0.97978103), np.float32(0.9799831), np.float32(0.98037565), np.float32(0.9810208), np.float32(0.980644), np.float32(0.9801982), np.float32(0.9806646), np.float32(0.9805058), np.float32(0.98036456), np.float32(0.9801138), np.float32(0.9802019), np.float32(0.98000216), np.float32(0.9804097), np.float32(0.9802493), np.float32(0.97988254), np.float32(0.98008794), np.float32(0.9795432), np.float32(0.97892684), np.float32(0.97854143), np.float32(0.979158), np.float32(0.97823185), np.float32(0.97750163), np.float32(0.9776224), np.float32(0.9762698), np.float32(0.97440875), np.float32(0.9746302), np.float32(0.97328275), np.float32(0.9736327), np.float32(0.9724492), np.float32(0.9681961), np.float32(0.9677398), np.float32(0.96729714), np.float32(0.96611595), np.float32(0.9658134), np.float32(0.9634696), np.float32(0.9638426), np.float32(0.96199304), np.float32(0.963078), np.float32(0.9612023), np.float32(0.9610643), np.float32(0.9598545), np.float32(0.96101534), np.float32(0.959876), np.float32(0.95646155), np.float32(0.958677), np.float32(0.96027565), np.float32(0.9556583), np.float32(0.95735776), np.float32(0.95571685), np.float32(0.9491481), np.float32(0.950085), np.float32(0.94884086), np.float32(0.95066285), np.float32(0.9514382), np.float32(0.9540435), np.float32(0.9518154), np.float32(0.9529645), np.float32(0.9598465), np.float32(0.95706046), np.float32(0.9560987), np.float32(0.96067065), np.float32(0.96122295), np.float32(0.9599047), np.float32(0.96331847), np.float32(0.96133345), np.float32(0.95574194), np.float32(0.95480996), np.float32(0.95361674), np.float32(0.9546608), np.float32(0.95823306), np.float32(0.9589623), np.float32(0.9589779), np.float32(0.95599866), np.float32(0.9584608), np.float32(0.9574163), np.float32(0.9608358), np.float32(0.95987713), np.float32(0.95919806), np.float32(0.95932114), np.float32(0.9597507), np.float32(0.95862937), np.float32(0.95638293), np.float32(0.95531625), np.float32(0.95454466), np.float32(0.9503081), np.float32(0.94843394), np.float32(0.9472135), np.float32(0.9414974), np.float32(0.94622254), np.float32(0.94583523), np.float32(0.9480918), np.float32(0.95597035), np.float32(0.96168905), np.float32(0.96460986), np.float32(0.96767676), np.float32(0.9704129), np.float32(0.972151), np.float32(0.97362447), np.float32(0.97709435), np.float32(0.9790029), np.float32(0.9810885), np.float32(0.9816367), np.float32(0.9827476), np.float32(0.9830635), np.float32(0.983177), np.float32(0.9832355), np.float32(0.9833977), np.float32(0.9835766), np.float32(0.9829525), np.float32(0.9825079), np.float32(0.98163533), np.float32(0.9810922), np.float32(0.9800577), np.float32(0.978949), np.float32(0.97872466), np.float32(0.9780156), np.float32(0.97857946), np.float32(0.9763979), np.float32(0.9737665), np.float32(0.97296065), np.float32(0.9726011), np.float32(0.97287726), np.float32(0.9724639), np.float32(0.9697753), np.float32(0.9697558), np.float32(0.97008204), np.float32(0.96864814), np.float32(0.9672842), np.float32(0.9697852), np.float32(0.9706877), np.float32(0.9667155), np.float32(0.9645188), np.float32(0.96139544), np.float32(0.95852906), np.float32(0.95912623), np.float32(0.9599226), np.float32(0.95785636), np.float32(0.9587613), np.float32(0.957093), np.float32(0.95785856), np.float32(0.95985776), np.float32(0.96205604), np.float32(0.96379703), np.float32(0.9671118), np.float32(0.9683034), np.float32(0.9696703), np.float32(0.96907604), np.float32(0.9698389), np.float32(0.9687704), np.float32(0.9673465), np.float32(0.9646757), np.float32(0.96462613), np.float32(0.96212995), np.float32(0.96403265), np.float32(0.96527916), np.float32(0.96469873), np.float32(0.96404827), np.float32(0.96540105), np.float32(0.96524596), np.float32(0.9657565), np.float32(0.9673043), np.float32(0.9673177), np.float32(0.9686207), np.float32(0.9714868), np.float32(0.97239053), np.float32(0.974269), np.float32(0.9741736), np.float32(0.97401285), np.float32(0.9760765), np.float32(0.9767601), np.float32(0.97764826), np.float32(0.979425), np.float32(0.9800321), np.float32(0.9807295), np.float32(0.9813503), np.float32(0.9816553), np.float32(0.9818604), np.float32(0.9824263), np.float32(0.9827524), np.float32(0.9834065), np.float32(0.9822326), np.float32(0.9821414), np.float32(0.9826705), np.float32(0.9820216), np.float32(0.98050284), np.float32(0.9803665), np.float32(0.97926897), np.float32(0.9765013), np.float32(0.97488254), np.float32(0.9745953), np.float32(0.9740254), np.float32(0.97205126), np.float32(0.9694633), np.float32(0.9637547), np.float32(0.95570314), np.float32(0.9464181), np.float32(0.9387619), np.float32(0.9244438), np.float32(0.9028599), np.float32(0.87222415), np.float32(0.83858275), np.float32(0.76032645), np.float32(0.76258355), np.float32(0.7109395), np.float32(0.7099708), np.float32(0.6963405), np.float32(0.620456), np.float32(0.54797226), np.float32(0.42026672), np.float32(0.40527263), np.float32(0.39191082), np.float32(0.47558963), np.float32(0.54840875), np.float32(0.455049), np.float32(0.67897034), np.float32(0.6579627), np.float32(0.73972493), np.float32(0.73436147), np.float32(0.77938586), np.float32(0.78007245), np.float32(0.81970173), np.float32(0.846462), np.float32(0.873323), np.float32(0.9044085), np.float32(0.9243353), np.float32(0.9230412), np.float32(0.9329993), np.float32(0.93209934), np.float32(0.92726094), np.float32(0.9246134), np.float32(0.9257919), np.float32(0.93969303), np.float32(0.93971926), np.float32(0.9456152), np.float32(0.95373046), np.float32(0.956319), np.float32(0.9618713), np.float32(0.9622851), np.float32(0.9621923), np.float32(0.95864457), np.float32(0.95771515), np.float32(0.9543635), np.float32(0.95208496), np.float32(0.94456714), np.float32(0.9416409), np.float32(0.94078827), np.float32(0.940334), np.float32(0.93173844), np.float32(0.9161028), np.float32(0.9070196), np.float32(0.8973711), np.float32(0.864923), np.float32(0.8443585), np.float32(0.84057945), np.float32(0.84026337), np.float32(0.82873046), np.float32(0.81172836), np.float32(0.8301174), np.float32(0.8406504), np.float32(0.85531807), np.float32(0.84676886), np.float32(0.8497057), np.float32(0.84932446), np.float32(0.8438337), np.float32(0.85903674), np.float32(0.86967397), np.float32(0.8546893), np.float32(0.8737296), np.float32(0.88414514), np.float32(0.88730556), np.float32(0.9100293), np.float32(0.92459315), np.float32(0.9430706), np.float32(0.94957745), np.float32(0.9545587), np.float32(0.95649964), np.float32(0.9559605), np.float32(0.96228635), np.float32(0.9643985), np.float32(0.96766627), np.float32(0.9676023), np.float32(0.96652335), np.float32(0.96852076), np.float32(0.96894103), np.float32(0.96979237), np.float32(0.9703428), np.float32(0.97014457), np.float32(0.97115797), np.float32(0.9717836), np.float32(0.97018313), np.float32(0.9705357), np.float32(0.9712332), np.float32(0.9718651), np.float32(0.9716561), np.float32(0.9732015), np.float32(0.97356397), np.float32(0.9748292), np.float32(0.9753759), np.float32(0.9762804), np.float32(0.97616595), np.float32(0.9770145), np.float32(0.97671765), np.float32(0.97856575), np.float32(0.9790947), np.float32(0.97899115), np.float32(0.98033535), np.float32(0.98085517), np.float32(0.9808648), np.float32(0.9801222), np.float32(0.98002326), np.float32(0.9796689), np.float32(0.9796423), np.float32(0.979683), np.float32(0.9791591), np.float32(0.9801543), np.float32(0.9799519), np.float32(0.97954607), np.float32(0.9801323), np.float32(0.9781357), np.float32(0.97654), np.float32(0.97694844), np.float32(0.97610825), np.float32(0.97503835), np.float32(0.9746927), np.float32(0.97396505), np.float32(0.9735102), np.float32(0.97353554), np.float32(0.9724534), np.float32(0.9713489), np.float32(0.97111076), np.float32(0.9723198), np.float32(0.97238094), np.float32(0.97274405), np.float32(0.97181296), np.float32(0.9722856), np.float32(0.9722777), np.float32(0.97152305), np.float32(0.97278374), np.float32(0.97315884), np.float32(0.97254264), np.float32(0.97400403), np.float32(0.9745009), np.float32(0.974307), np.float32(0.9755667), np.float32(0.97620445), np.float32(0.9750336), np.float32(0.97562), np.float32(0.97671473), np.float32(0.97608614), np.float32(0.9743576), np.float32(0.97268254), np.float32(0.97273386), np.float32(0.97146434), np.float32(0.9730661), np.float32(0.9717658), np.float32(0.9724621), np.float32(0.97343147), np.float32(0.9722039), np.float32(0.9740244), np.float32(0.97264713), np.float32(0.97286564), np.float32(0.97297317), np.float32(0.9747454), np.float32(0.9744614), np.float32(0.97467685), np.float32(0.9764117), np.float32(0.9757534), np.float32(0.97749513), np.float32(0.9763168), np.float32(0.9769283), np.float32(0.9765752), np.float32(0.97572476), np.float32(0.9766152), np.float32(0.9779724), np.float32(0.9772988), np.float32(0.97860384), np.float32(0.9777801), np.float32(0.9778967), np.float32(0.9788916), np.float32(0.97966856), np.float32(0.9805188), np.float32(0.9801618), np.float32(0.98097426), np.float32(0.9809311), np.float32(0.9801793), np.float32(0.9805972), np.float32(0.9801051), np.float32(0.98124564), np.float32(0.9812336), np.float32(0.9801942), np.float32(0.9796626), np.float32(0.9786568), np.float32(0.9783905), np.float32(0.9777551), np.float32(0.9772052), np.float32(0.9776204), np.float32(0.97766405), np.float32(0.97636414), np.float32(0.97711015), np.float32(0.9766827), np.float32(0.9773817), np.float32(0.9767145), np.float32(0.9757951), np.float32(0.976344), np.float32(0.97413933), np.float32(0.97446376), np.float32(0.9734202), np.float32(0.9705136), np.float32(0.96995395), np.float32(0.9693588), np.float32(0.9680093), np.float32(0.9667303), np.float32(0.9703197), np.float32(0.96986437), np.float32(0.9694698), np.float32(0.9719796), np.float32(0.97374266), np.float32(0.9735725), np.float32(0.97478807), np.float32(0.973566), np.float32(0.9728702), np.float32(0.97376245), np.float32(0.9738589), np.float32(0.9748683), np.float32(0.974555), np.float32(0.9742921), np.float32(0.9743604), np.float32(0.9755637), np.float32(0.9767171), np.float32(0.97700965), np.float32(0.9767894), np.float32(0.9767105), np.float32(0.97616994), np.float32(0.9758075), np.float32(0.976384), np.float32(0.97789496), np.float32(0.97782224), np.float32(0.97744954), np.float32(0.977714), np.float32(0.97747576), np.float32(0.9777778), np.float32(0.9776285), np.float32(0.9775214), np.float32(0.9782442), np.float32(0.97906876), np.float32(0.97825307), np.float32(0.9786335), np.float32(0.9773004), np.float32(0.9777233), np.float32(0.97779423), np.float32(0.97746253), np.float32(0.97722447), np.float32(0.9764855), np.float32(0.97573245), np.float32(0.9755171), np.float32(0.97639096), np.float32(0.97707206), np.float32(0.9763579), np.float32(0.97623956), np.float32(0.97506577), np.float32(0.97432476), np.float32(0.9754592), np.float32(0.975473), np.float32(0.97545356), np.float32(0.9736509), np.float32(0.97455186), np.float32(0.97476315), np.float32(0.9752832), np.float32(0.9769782), np.float32(0.97719395), np.float32(0.97734386), np.float32(0.97797817), np.float32(0.978092), np.float32(0.97797674), np.float32(0.9785351), np.float32(0.97794306), np.float32(0.9779716), np.float32(0.97917193), np.float32(0.9781334), np.float32(0.9785962), np.float32(0.9792478), np.float32(0.9797559), np.float32(0.97979605), np.float32(0.9800742), np.float32(0.9790636), np.float32(0.9790789), np.float32(0.97685224), np.float32(0.9763024), np.float32(0.97631276), np.float32(0.97866094), np.float32(0.9791966), np.float32(0.9790881), np.float32(0.9791891), np.float32(0.97884446), np.float32(0.978917), np.float32(0.9786185), np.float32(0.97833335), np.float32(0.97869223), np.float32(0.97871095), np.float32(0.97882), np.float32(0.97919434), np.float32(0.9784369), np.float32(0.97880816), np.float32(0.9776227), np.float32(0.9783256), np.float32(0.9787416), np.float32(0.9795903), np.float32(0.978445), np.float32(0.9786437), np.float32(0.9788821), np.float32(0.9783192), np.float32(0.9785538), np.float32(0.9792236), np.float32(0.9788887), np.float32(0.97845227), np.float32(0.97839534), np.float32(0.9774744), np.float32(0.97661406), np.float32(0.9761045), np.float32(0.97619253), np.float32(0.9754636), np.float32(0.9744459), np.float32(0.9730397), np.float32(0.9723041), np.float32(0.9732284), np.float32(0.9719145), np.float32(0.9701579), np.float32(0.97244656), np.float32(0.97302645), np.float32(0.9734847), np.float32(0.97429186), np.float32(0.97440004), np.float32(0.9725768), np.float32(0.9730122), np.float32(0.9709635), np.float32(0.97113055), np.float32(0.968513), np.float32(0.96773094), np.float32(0.9666272), np.float32(0.966555), np.float32(0.96297884), np.float32(0.95755684), np.float32(0.9587557), np.float32(0.95375544), np.float32(0.95353353), np.float32(0.95172554), np.float32(0.94705844), np.float32(0.93966866), np.float32(0.9405208), np.float32(0.94807166), np.float32(0.9400118), np.float32(0.92984015), np.float32(0.9340181), np.float32(0.9323916), np.float32(0.9349905), np.float32(0.9368826), np.float32(0.93679994), np.float32(0.93656784), np.float32(0.9263124), np.float32(0.9199049), np.float32(0.9185767), np.float32(0.9209899), np.float32(0.92043996), np.float32(0.9165003), np.float32(0.9276811), np.float32(0.9371025), np.float32(0.93148994), np.float32(0.9289113), np.float32(0.93084234), np.float32(0.9236948), np.float32(0.9257328), np.float32(0.9333406), np.float32(0.9263601), np.float32(0.91816986), np.float32(0.9135374), np.float32(0.9158697), np.float32(0.9279917), np.float32(0.9232812), np.float32(0.9319124), np.float32(0.9311295), np.float32(0.93171847), np.float32(0.9362311), np.float32(0.94511175), np.float32(0.9486356), np.float32(0.9554437), np.float32(0.95618093), np.float32(0.96036875), np.float32(0.962948), np.float32(0.96088755), np.float32(0.96505), np.float32(0.9672812), np.float32(0.9681516), np.float32(0.96892154), np.float32(0.9705676), np.float32(0.97158706), np.float32(0.9707635), np.float32(0.9733507), np.float32(0.9723212), np.float32(0.97301596), np.float32(0.9730157), np.float32(0.97183603), np.float32(0.97341746), np.float32(0.9744254), np.float32(0.97511643), np.float32(0.97732794), np.float32(0.9794239), np.float32(0.98087436), np.float32(0.98227274), np.float32(0.98261213), np.float32(0.9823184), np.float32(0.9829093), np.float32(0.98316634), np.float32(0.98261917), np.float32(0.98305607), np.float32(0.9826853), np.float32(0.9830481), np.float32(0.9823016), np.float32(0.982113), np.float32(0.9820238), np.float32(0.9819963), np.float32(0.9821539), np.float32(0.9813455), np.float32(0.9816191), np.float32(0.98118216), np.float32(0.98102874), np.float32(0.98047435), np.float32(0.98054266), np.float32(0.98068994), np.float32(0.98125225), np.float32(0.9815943), np.float32(0.9810564), np.float32(0.9808679), np.float32(0.9806082), np.float32(0.9795323), np.float32(0.97996736), np.float32(0.9795114), np.float32(0.9789731), np.float32(0.9794286), np.float32(0.9798608), np.float32(0.9799153), np.float32(0.980194), np.float32(0.9808035), np.float32(0.98034793), np.float32(0.97975487), np.float32(0.9801018), np.float32(0.98073614), np.float32(0.9800831), np.float32(0.98011464), np.float32(0.98042023), np.float32(0.9798139), np.float32(0.9809911), np.float32(0.9812921), np.float32(0.98131275), np.float32(0.98155737), np.float32(0.9819526), np.float32(0.9814138), np.float32(0.9812723), np.float32(0.981685), np.float32(0.9810628), np.float32(0.9805007), np.float32(0.9799298), np.float32(0.97880703), np.float32(0.97821325), np.float32(0.97668844), np.float32(0.9750572), np.float32(0.974585), np.float32(0.973749), np.float32(0.97038335), np.float32(0.97032297), np.float32(0.9701396), np.float32(0.970625), np.float32(0.9711537), np.float32(0.97213364), np.float32(0.9737891), np.float32(0.9742221), np.float32(0.97613484), np.float32(0.97757864), np.float32(0.9773161), np.float32(0.9770651), np.float32(0.97689974), np.float32(0.9769107), np.float32(0.9770483), np.float32(0.97708875), np.float32(0.97791004), np.float32(0.9791114), np.float32(0.9814077), np.float32(0.98137474), np.float32(0.98172486), np.float32(0.9824399), np.float32(0.98352575), np.float32(0.9835331), np.float32(0.98422074), np.float32(0.98433095), np.float32(0.984218), np.float32(0.98394483), np.float32(0.98424673), np.float32(0.9838399), np.float32(0.9840206), np.float32(0.9846208), np.float32(0.9847097), np.float32(0.9846902), np.float32(0.9848845), np.float32(0.985424), np.float32(0.9851608), np.float32(0.9852328), np.float32(0.9849604), np.float32(0.98436975), np.float32(0.9846563), np.float32(0.98456997), np.float32(0.98448664), np.float32(0.98375535), np.float32(0.9838868), np.float32(0.9838308), np.float32(0.9828114), np.float32(0.98263794), np.float32(0.98280025), np.float32(0.9827785), np.float32(0.9827519), np.float32(0.9826063), np.float32(0.9820936), np.float32(0.9817578), np.float32(0.9811003), np.float32(0.9815839), np.float32(0.9824315), np.float32(0.9823554), np.float32(0.9829307), np.float32(0.9821863), np.float32(0.9817655), np.float32(0.98142517), np.float32(0.9805197), np.float32(0.9793657), np.float32(0.9771021), np.float32(0.97615075), np.float32(0.97696906), np.float32(0.97837925), np.float32(0.9789162), np.float32(0.9781827), np.float32(0.9784586), np.float32(0.9784152), np.float32(0.9779634), np.float32(0.97791153), np.float32(0.97753775), np.float32(0.97750205), np.float32(0.97706646), np.float32(0.9762649), np.float32(0.9770684), np.float32(0.977562), np.float32(0.97728944), np.float32(0.977527), np.float32(0.97846484), np.float32(0.97884643), np.float32(0.97874135), np.float32(0.9785776), np.float32(0.97875595), np.float32(0.97784084), np.float32(0.97834295), np.float32(0.9764247), np.float32(0.9762141), np.float32(0.97645414), np.float32(0.9770308), np.float32(0.9776118), np.float32(0.9791723), np.float32(0.9803374), np.float32(0.98014414), np.float32(0.98127705), np.float32(0.9808827), np.float32(0.98078215), np.float32(0.9808369), np.float32(0.98078454), np.float32(0.98030716), np.float32(0.98034567), np.float32(0.9807169), np.float32(0.98014957), np.float32(0.98047906), np.float32(0.9807593), np.float32(0.9816736), np.float32(0.98232055), np.float32(0.98350996), np.float32(0.98308635), np.float32(0.9828719), np.float32(0.9831003), np.float32(0.9824332), np.float32(0.9816766), np.float32(0.9811886), np.float32(0.9802726), np.float32(0.9797279), np.float32(0.97693425), np.float32(0.9768191), np.float32(0.9755645), np.float32(0.97622323), np.float32(0.97426116), np.float32(0.9686599), np.float32(0.96797323), np.float32(0.9672511), np.float32(0.9601288), np.float32(0.9600343), np.float32(0.96225035), np.float32(0.9577353), np.float32(0.945445), np.float32(0.93959814), np.float32(0.94313735), np.float32(0.9306348), np.float32(0.9381014), np.float32(0.92640436), np.float32(0.91843444), np.float32(0.90944165), np.float32(0.90586287), np.float32(0.9018997), np.float32(0.89474994), np.float32(0.8770429), np.float32(0.87847114), np.float32(0.8694981), np.float32(0.8575287), np.float32(0.84928185), np.float32(0.80306804), np.float32(0.86212575), np.float32(0.89036524), np.float32(0.8843798), np.float32(0.90343297), np.float32(0.90159816), np.float32(0.90211105), np.float32(0.9085291), np.float32(0.90970933), np.float32(0.92191756), np.float32(0.92184544), np.float32(0.92463624), np.float32(0.91786623), np.float32(0.92600346), np.float32(0.9259916), np.float32(0.93263066), np.float32(0.9324277), np.float32(0.9386331), np.float32(0.9337328), np.float32(0.9333297), np.float32(0.9405758), np.float32(0.940556), np.float32(0.94470763), np.float32(0.9460815), np.float32(0.94407386), np.float32(0.93980205), np.float32(0.94097525), np.float32(0.9451579), np.float32(0.9489442), np.float32(0.95389056), np.float32(0.9571732), np.float32(0.9578148), np.float32(0.9544636), np.float32(0.96208924), np.float32(0.9617527), np.float32(0.9665599), np.float32(0.96938366), np.float32(0.9689783), np.float32(0.96903116), np.float32(0.9688167), np.float32(0.97138166), np.float32(0.97203237), np.float32(0.97376144), np.float32(0.9737316), np.float32(0.9730099), np.float32(0.9751576), np.float32(0.97520995), np.float32(0.97495914), np.float32(0.9751722), np.float32(0.9753616), np.float32(0.97562736), np.float32(0.97430295), np.float32(0.9740416), np.float32(0.97371984), np.float32(0.97405666), np.float32(0.97441727), np.float32(0.9745758), np.float32(0.97296745), np.float32(0.97103477), np.float32(0.970334), np.float32(0.96910113), np.float32(0.97231764), np.float32(0.9732463), np.float32(0.97637695), np.float32(0.9771419), np.float32(0.9781074), np.float32(0.97807455), np.float32(0.9793411), np.float32(0.97827715), np.float32(0.97902006), np.float32(0.9784273), np.float32(0.9798866), np.float32(0.98096025), np.float32(0.9821337), np.float32(0.9821384), np.float32(0.9821342), np.float32(0.9825853), np.float32(0.9828112), np.float32(0.9825758), np.float32(0.9824087), np.float32(0.98204696), np.float32(0.98093355), np.float32(0.9812713), np.float32(0.980475), np.float32(0.9794262), np.float32(0.9783788), np.float32(0.97651356), np.float32(0.9752006), np.float32(0.9731823), np.float32(0.97205406), np.float32(0.9692049), np.float32(0.9676573), np.float32(0.96816105), np.float32(0.96847624), np.float32(0.9677357), np.float32(0.970478), np.float32(0.9656335), np.float32(0.9694595), np.float32(0.972739), np.float32(0.97391045), np.float32(0.97610986), np.float32(0.97779834), np.float32(0.9795339), np.float32(0.9800613), np.float32(0.9800831), np.float32(0.9817632), np.float32(0.9814399), np.float32(0.981617), np.float32(0.9817733), np.float32(0.98241305), np.float32(0.98351026), np.float32(0.9835587), np.float32(0.9842609), np.float32(0.98413694), np.float32(0.9839521), np.float32(0.98411536), np.float32(0.98320574), np.float32(0.9831131), np.float32(0.98347557), np.float32(0.98267764), np.float32(0.9834954), np.float32(0.9833692), np.float32(0.9838283), np.float32(0.9834478), np.float32(0.98293626), np.float32(0.98206675), np.float32(0.9822563), np.float32(0.982657), np.float32(0.9820955), np.float32(0.981753), np.float32(0.98136216), np.float32(0.981309), np.float32(0.98071516), np.float32(0.98093766), np.float32(0.97995156), np.float32(0.9787965), np.float32(0.9779025), np.float32(0.9774384), np.float32(0.97717685), np.float32(0.975796), np.float32(0.9762298), np.float32(0.97727466), np.float32(0.97732097), np.float32(0.97715616), np.float32(0.9783683), np.float32(0.9778545), np.float32(0.9768942), np.float32(0.9768847), np.float32(0.9768903), np.float32(0.97691286), np.float32(0.97710276), np.float32(0.9773756), np.float32(0.9777695), np.float32(0.978246), np.float32(0.97806203), np.float32(0.9776183), np.float32(0.97477096), np.float32(0.9748), np.float32(0.9759814), np.float32(0.9755888), np.float32(0.97612256), np.float32(0.97669584), np.float32(0.9769181), np.float32(0.9728845), np.float32(0.9728501), np.float32(0.9720979), np.float32(0.9710425), np.float32(0.97065216), np.float32(0.9723337), np.float32(0.9728075), np.float32(0.9759275), np.float32(0.97716457), np.float32(0.97751904), np.float32(0.9776929), np.float32(0.97759753), np.float32(0.97751254), np.float32(0.97846335), np.float32(0.97750354), np.float32(0.97666377), np.float32(0.9755922), np.float32(0.9761395), np.float32(0.9757983), np.float32(0.97494113), np.float32(0.9752788), np.float32(0.97368), np.float32(0.9730833), np.float32(0.9742008), np.float32(0.97487384), np.float32(0.97444195), np.float32(0.9728985), np.float32(0.97278666), np.float32(0.97244173), np.float32(0.9716139), np.float32(0.97075564), np.float32(0.96915203), np.float32(0.96729416), np.float32(0.9666596), np.float32(0.9665677), np.float32(0.96636015), np.float32(0.963374), np.float32(0.96260947), np.float32(0.95974445), np.float32(0.95986044), np.float32(0.9614912), np.float32(0.9603117), np.float32(0.9571998), np.float32(0.95537007), np.float32(0.95477223), np.float32(0.95303833), np.float32(0.9567598), np.float32(0.9564193), np.float32(0.9582878), np.float32(0.9588973), np.float32(0.9633478), np.float32(0.9633137), np.float32(0.96330875), np.float32(0.96214664), np.float32(0.96545994), np.float32(0.9658868), np.float32(0.9670146), np.float32(0.968851), np.float32(0.9689764), np.float32(0.9699481), np.float32(0.96980697), np.float32(0.9704554), np.float32(0.97136736), np.float32(0.9704109), np.float32(0.9709897), np.float32(0.97067136), np.float32(0.9720739), np.float32(0.97381747), np.float32(0.974131), np.float32(0.9746308), np.float32(0.97433555), np.float32(0.9761103), np.float32(0.9756919), np.float32(0.9777518), np.float32(0.97724354), np.float32(0.97756356), np.float32(0.9759555), np.float32(0.97635114), np.float32(0.9765277), np.float32(0.9763763), np.float32(0.97673815), np.float32(0.9757721), np.float32(0.97523415), np.float32(0.9748652), np.float32(0.9761652), np.float32(0.97666377), np.float32(0.9769185), np.float32(0.9755039), np.float32(0.975868), np.float32(0.9771385), np.float32(0.97665375), np.float32(0.9774295), np.float32(0.97766715), np.float32(0.9768553), np.float32(0.9755043), np.float32(0.9744135), np.float32(0.97527313), np.float32(0.9732251), np.float32(0.9729575), np.float32(0.97188324), np.float32(0.97296876), np.float32(0.9722074), np.float32(0.971949), np.float32(0.97211987), np.float32(0.97013164), np.float32(0.9726792), np.float32(0.97142833), np.float32(0.9703963), np.float32(0.97175986), np.float32(0.97136074), np.float32(0.97057974), np.float32(0.9742982), np.float32(0.9720935), np.float32(0.9715317), np.float32(0.9692983), np.float32(0.96918947), np.float32(0.96879184), np.float32(0.9677439), np.float32(0.96892214), np.float32(0.9685112), np.float32(0.9668414), np.float32(0.9676021), np.float32(0.9704523), np.float32(0.9717927), np.float32(0.97028404), np.float32(0.9725239), np.float32(0.9718803), np.float32(0.9736429), np.float32(0.97400236), np.float32(0.97304225), np.float32(0.97146636), np.float32(0.97173136), np.float32(0.9703875), np.float32(0.9677352), np.float32(0.9687055), np.float32(0.9665197), np.float32(0.9651961), np.float32(0.9649765), np.float32(0.9606217), np.float32(0.9562209), np.float32(0.9566697), np.float32(0.9521663), np.float32(0.951255), np.float32(0.94476634), np.float32(0.94483244), np.float32(0.94150794), np.float32(0.94521016), np.float32(0.9408699), np.float32(0.93300086), np.float32(0.9214905), np.float32(0.9031364), np.float32(0.873499), np.float32(0.8725562), np.float32(0.88710046), np.float32(0.8532021), np.float32(0.810793), np.float32(0.7620497), np.float32(0.72795904), np.float32(0.69263524), np.float32(0.70520633), np.float32(0.7761248), np.float32(0.7397152), np.float32(0.70348257), np.float32(0.71129334), np.float32(0.6205301), np.float32(0.62334216), np.float32(0.63097155), np.float32(0.59487516), np.float32(0.6132916), np.float32(0.59491193), np.float32(0.62469465), np.float32(0.6348718), np.float32(0.67366385), np.float32(0.69550455), np.float32(0.6960809), np.float32(0.7327167), np.float32(0.7339086), np.float32(0.756521), np.float32(0.778828), np.float32(0.81796026), np.float32(0.84191173), np.float32(0.8833476), np.float32(0.8954465), np.float32(0.90038663), np.float32(0.91198504), np.float32(0.9283161), np.float32(0.937417), np.float32(0.93873215), np.float32(0.94560933), np.float32(0.950017), np.float32(0.9536391), np.float32(0.95615566), np.float32(0.9582663), np.float32(0.95914626), np.float32(0.9577201), np.float32(0.9613917), np.float32(0.9596611), np.float32(0.95728815), np.float32(0.95908266), np.float32(0.95825464), np.float32(0.958847), np.float32(0.9576352), np.float32(0.95877266), np.float32(0.96067417), np.float32(0.95759493), np.float32(0.9593877), np.float32(0.9585609), np.float32(0.9630507), np.float32(0.96297586), np.float32(0.964649), np.float32(0.9639686), np.float32(0.9663403), np.float32(0.9692542), np.float32(0.96919245), np.float32(0.97248805), np.float32(0.9731871), np.float32(0.97283363), np.float32(0.9738374), np.float32(0.9735354), np.float32(0.9722972), np.float32(0.9716315), np.float32(0.97249436), np.float32(0.97291), np.float32(0.974524), np.float32(0.9728175), np.float32(0.9751511), np.float32(0.97555125), np.float32(0.97665626), np.float32(0.9760691), np.float32(0.9770364), np.float32(0.9769538), np.float32(0.97612005), np.float32(0.97507304), np.float32(0.9746128), np.float32(0.9748131), np.float32(0.9739183), np.float32(0.9742038), np.float32(0.9733411), np.float32(0.9725634), np.float32(0.9725055), np.float32(0.9744065), np.float32(0.9745939), np.float32(0.9739231), np.float32(0.9741424), np.float32(0.97565675), np.float32(0.9755887), np.float32(0.97589135), np.float32(0.9760509), np.float32(0.9746047), np.float32(0.97276187), np.float32(0.9731444), np.float32(0.9715537), np.float32(0.9704002), np.float32(0.9709914), np.float32(0.9709308), np.float32(0.9706396), np.float32(0.97216785), np.float32(0.974393), np.float32(0.9734736), np.float32(0.9747268), np.float32(0.9742028), np.float32(0.97412646), np.float32(0.9744262), np.float32(0.9746855), np.float32(0.9741633), np.float32(0.9729085), np.float32(0.9738488), np.float32(0.9734282), np.float32(0.97231674), np.float32(0.9730483), np.float32(0.9735484), np.float32(0.97282207), np.float32(0.9720399), np.float32(0.971639), np.float32(0.9682368), np.float32(0.96933204), np.float32(0.9701624), np.float32(0.9699082), np.float32(0.9682778), np.float32(0.9680963), np.float32(0.9572566), np.float32(0.9482464), np.float32(0.9518027), np.float32(0.95125175), np.float32(0.94957894), np.float32(0.9518516), np.float32(0.9454736), np.float32(0.9519836), np.float32(0.957678), np.float32(0.9606784), np.float32(0.96045005), np.float32(0.9615212), np.float32(0.96397084), np.float32(0.96342057), np.float32(0.9614207), np.float32(0.96131194), np.float32(0.960454), np.float32(0.9624167), np.float32(0.9605076), np.float32(0.9558174), np.float32(0.9624937), np.float32(0.96635777), np.float32(0.9673535), np.float32(0.9684767), np.float32(0.9684258), np.float32(0.9678931), np.float32(0.96964633), np.float32(0.97023576), np.float32(0.96984094), np.float32(0.9696359), np.float32(0.96904045), np.float32(0.96772456), np.float32(0.96958053), np.float32(0.9689877), np.float32(0.96896803), np.float32(0.9692807), np.float32(0.9700856), np.float32(0.9704634), np.float32(0.97061217), np.float32(0.9719588), np.float32(0.9723015), np.float32(0.9719658), np.float32(0.9754876), np.float32(0.97571325), np.float32(0.9750981), np.float32(0.97561294), np.float32(0.97448605), np.float32(0.97375304), np.float32(0.97400236), np.float32(0.9749103), np.float32(0.9744567), np.float32(0.97379726), np.float32(0.9748206), np.float32(0.9742467), np.float32(0.97724664), np.float32(0.9783638), np.float32(0.9768314), np.float32(0.9757593), np.float32(0.9768429), np.float32(0.9755962), np.float32(0.97573596), np.float32(0.97623676), np.float32(0.97764766), np.float32(0.9775598), np.float32(0.97857827), np.float32(0.9801161), np.float32(0.98019683), np.float32(0.98165774), np.float32(0.9820894), np.float32(0.9820495), np.float32(0.9823263), np.float32(0.98229367), np.float32(0.98220795), np.float32(0.98231137), np.float32(0.9820269), np.float32(0.9828188), np.float32(0.9825388), np.float32(0.98248774), np.float32(0.9819194), np.float32(0.98168427), np.float32(0.9818091), np.float32(0.9817322), np.float32(0.9810827), np.float32(0.9807134), np.float32(0.9811602), np.float32(0.9817461), np.float32(0.9818926), np.float32(0.9818278), np.float32(0.98105204), np.float32(0.97990775), np.float32(0.98014694), np.float32(0.97897696), np.float32(0.9793911), np.float32(0.9796311), np.float32(0.9797377), np.float32(0.97972727), np.float32(0.9808529), np.float32(0.9805972), np.float32(0.9804663), np.float32(0.98058736), np.float32(0.98062885), np.float32(0.9806871), np.float32(0.9799009), np.float32(0.97899425), np.float32(0.98031676), np.float32(0.9812253), np.float32(0.98037153), np.float32(0.9792284), np.float32(0.9790332), np.float32(0.9799091), np.float32(0.9794398), np.float32(0.9787112), np.float32(0.9786422), np.float32(0.97913796), np.float32(0.9780936), np.float32(0.9794209), np.float32(0.9792459), np.float32(0.9777328), np.float32(0.97579974), np.float32(0.9727347), np.float32(0.9693661), np.float32(0.9633239), np.float32(0.9563484), np.float32(0.95645756), np.float32(0.95649344), np.float32(0.95458615), np.float32(0.95111865), np.float32(0.93481404), np.float32(0.93253535), np.float32(0.94163597), np.float32(0.9416968), np.float32(0.9465169), np.float32(0.9475441), np.float32(0.94556606), np.float32(0.942371), np.float32(0.96196973), np.float32(0.9560501), np.float32(0.9509208), np.float32(0.94508344), np.float32(0.94513255), np.float32(0.94243985), np.float32(0.9317646), np.float32(0.9396956), np.float32(0.9486887), np.float32(0.9188886), np.float32(0.9085229), np.float32(0.8793068), np.float32(0.8808595), np.float32(0.82873785), np.float32(0.7871794), np.float32(0.7514177), np.float32(0.75088155), np.float32(0.6835766), np.float32(0.65457827), np.float32(0.6542261), np.float32(0.61164004), np.float32(0.65241444), np.float32(0.63406974), np.float32(0.5468084), np.float32(0.51637375), np.float32(0.41788214), np.float32(0.3956558), np.float32(0.27869225), np.float32(0.2356183), np.float32(0.2802286), np.float32(0.26272663), np.float32(0.2558816), np.float32(0.24673703), np.float32(0.30843845), np.float32(0.36033076), np.float32(0.50482917), np.float32(0.45432487), np.float32(0.41865617), np.float32(0.51951814), np.float32(0.47612995), np.float32(0.44049922), np.float32(0.4990345), np.float32(0.49653563), np.float32(0.47926828), np.float32(0.42091742), np.float32(0.4748684), np.float32(0.51837), np.float32(0.6023359), np.float32(0.6686097), np.float32(0.7148354), np.float32(0.6871468), np.float32(0.7695432), np.float32(0.8307936), np.float32(0.8417816), np.float32(0.8659564), np.float32(0.908919), np.float32(0.9185647), np.float32(0.93027025), np.float32(0.93049616), np.float32(0.9262865), np.float32(0.9356011), np.float32(0.9367078), np.float32(0.9316174), np.float32(0.92992586), np.float32(0.9267575), np.float32(0.9282695), np.float32(0.9292685), np.float32(0.929412), np.float32(0.9197739), np.float32(0.91043866), np.float32(0.91956276), np.float32(0.9195322), np.float32(0.9164292), np.float32(0.89238364), np.float32(0.9043212), np.float32(0.9040341), np.float32(0.9093978), np.float32(0.9091378), np.float32(0.9086766), np.float32(0.93185157), np.float32(0.9420342), np.float32(0.95222664), np.float32(0.9564209), np.float32(0.96284944), np.float32(0.96557516), np.float32(0.96923023), np.float32(0.97249866), np.float32(0.9743629), np.float32(0.9753395), np.float32(0.9785095), np.float32(0.97909296), np.float32(0.97825044), np.float32(0.97828126), np.float32(0.9783422), np.float32(0.97759616), np.float32(0.9776364), np.float32(0.97832084), np.float32(0.9779448), np.float32(0.97755), np.float32(0.97691923), np.float32(0.97725505), np.float32(0.97607875), np.float32(0.9768038), np.float32(0.97549284), np.float32(0.97153), np.float32(0.9679519), np.float32(0.9662094), np.float32(0.964111), np.float32(0.9576158), np.float32(0.94718796), np.float32(0.93706334), np.float32(0.9378798), np.float32(0.9348444), np.float32(0.9224448), np.float32(0.9208273), np.float32(0.9140087), np.float32(0.9019722), np.float32(0.9021409), np.float32(0.91524595), np.float32(0.9354251), np.float32(0.95778865), np.float32(0.9647179), np.float32(0.9666253), np.float32(0.9645224), np.float32(0.9604809), np.float32(0.96001565), np.float32(0.9529017), np.float32(0.9524526), np.float32(0.9530014), np.float32(0.95451), np.float32(0.9560324), np.float32(0.96048105), np.float32(0.96527684), np.float32(0.9663432), np.float32(0.9693878), np.float32(0.9705731), np.float32(0.97284037), np.float32(0.9732251), np.float32(0.97336864), np.float32(0.9743959), np.float32(0.9756166), np.float32(0.97561616), np.float32(0.9767695), np.float32(0.9790533), np.float32(0.978219), np.float32(0.9769868), np.float32(0.9772828), np.float32(0.97809017), np.float32(0.97715515), np.float32(0.9756427), np.float32(0.97523415), np.float32(0.97438157), np.float32(0.97436315), np.float32(0.97410995), np.float32(0.9730787), np.float32(0.9731828), np.float32(0.9725537), np.float32(0.9702003), np.float32(0.9683177), np.float32(0.9690759), np.float32(0.9699157), np.float32(0.9714783), np.float32(0.97238547), np.float32(0.9738097), np.float32(0.9744139), np.float32(0.97464097), np.float32(0.97502035), np.float32(0.97518796), np.float32(0.97592825), np.float32(0.9762122), np.float32(0.97649425), np.float32(0.9769514), np.float32(0.9771842), np.float32(0.9779357), np.float32(0.97973675), np.float32(0.9798083), np.float32(0.9804515), np.float32(0.9815152), np.float32(0.98230743), np.float32(0.9824033), np.float32(0.983154), np.float32(0.9834448), np.float32(0.9834856), np.float32(0.98293823), np.float32(0.9831492), np.float32(0.9823959), np.float32(0.98298347), np.float32(0.98278403), np.float32(0.9825183), np.float32(0.981926), np.float32(0.9812298), np.float32(0.9809279), np.float32(0.97945386), np.float32(0.97915685), np.float32(0.97874624), np.float32(0.9780148), np.float32(0.97568476), np.float32(0.9763855), np.float32(0.9751228), np.float32(0.9761204), np.float32(0.97580576), np.float32(0.9742424), np.float32(0.97304845), np.float32(0.9751354), np.float32(0.97557575), np.float32(0.97591907), np.float32(0.9744451), np.float32(0.9744916), np.float32(0.9741003), np.float32(0.9730136), np.float32(0.97148883), np.float32(0.968078), np.float32(0.96820986), np.float32(0.9675357), np.float32(0.9651356), np.float32(0.9596711), np.float32(0.9577044), np.float32(0.9541941), np.float32(0.9546695), np.float32(0.9527703), np.float32(0.95213854), np.float32(0.95458114), np.float32(0.9476273), np.float32(0.94789594), np.float32(0.9474969), np.float32(0.9513853), np.float32(0.94930774), np.float32(0.9537929), np.float32(0.9550669), np.float32(0.9569484), np.float32(0.95569795), np.float32(0.95846844), np.float32(0.9580341), np.float32(0.95578057), np.float32(0.9541554), np.float32(0.95413315), np.float32(0.95170015), np.float32(0.9498683), np.float32(0.9451698), np.float32(0.94855106), np.float32(0.94245213), np.float32(0.9509263), np.float32(0.9737621), np.float32(0.97450453), np.float32(0.97513163), np.float32(0.97380644), np.float32(0.9747371), np.float32(0.97360736), np.float32(0.9735744), np.float32(0.97252613), np.float32(0.9724382), np.float32(0.97296137), np.float32(0.97560954), np.float32(0.9739838), np.float32(0.97474694), np.float32(0.97353923), np.float32(0.9749063), np.float32(0.9748955), np.float32(0.9762705), np.float32(0.97736084), np.float32(0.97837776), np.float32(0.9780296), np.float32(0.97914654), np.float32(0.97968173), np.float32(0.97970563), np.float32(0.98013914), np.float32(0.98061645), np.float32(0.9809899), np.float32(0.980889), np.float32(0.98108184), np.float32(0.98106295), np.float32(0.9815537), np.float32(0.9818695), np.float32(0.9819271), np.float32(0.9822598), np.float32(0.98257565), np.float32(0.982947), np.float32(0.9830215), np.float32(0.983496), np.float32(0.9838966), np.float32(0.98438776), np.float32(0.9845538), np.float32(0.98398215), np.float32(0.98460674), np.float32(0.9848055), np.float32(0.9849427), np.float32(0.9844832), np.float32(0.9841427), np.float32(0.98407596), np.float32(0.98353654), np.float32(0.9836393), np.float32(0.98346394), np.float32(0.98362136), np.float32(0.98365235), np.float32(0.9840726), np.float32(0.9846324), np.float32(0.9848547), np.float32(0.98492473), np.float32(0.9847303), np.float32(0.985284), np.float32(0.98523), np.float32(0.9855194), np.float32(0.9851423), np.float32(0.98492974), np.float32(0.98517483), np.float32(0.9847453), np.float32(0.98489755), np.float32(0.9846799), np.float32(0.98452085), np.float32(0.984616), np.float32(0.9850787), np.float32(0.9852505), np.float32(0.98548317), np.float32(0.9854397), np.float32(0.9851982), np.float32(0.985294), np.float32(0.9852601), np.float32(0.9853324), np.float32(0.98512024), np.float32(0.98540175), np.float32(0.98483294), np.float32(0.9850279), np.float32(0.98469985), np.float32(0.984728), np.float32(0.98507905), np.float32(0.98527294), np.float32(0.9852083), np.float32(0.98562545), np.float32(0.98547757), np.float32(0.98611337), np.float32(0.98617315), np.float32(0.985978), np.float32(0.98612565), np.float32(0.98606396), np.float32(0.9858182), np.float32(0.98623264), np.float32(0.98579526), np.float32(0.986013), np.float32(0.9860946), np.float32(0.9857978), np.float32(0.98559606), np.float32(0.98610175), np.float32(0.9854643), np.float32(0.98570585), np.float32(0.98563844), np.float32(0.9847894), np.float32(0.9844296), np.float32(0.9838388), np.float32(0.9835421), np.float32(0.98304087), np.float32(0.9831187), np.float32(0.9829633), np.float32(0.98262537), np.float32(0.9813809), np.float32(0.9802012), np.float32(0.9795505), np.float32(0.9801016), np.float32(0.97861344), np.float32(0.9773187), np.float32(0.97574866), np.float32(0.9738437), np.float32(0.97455436), np.float32(0.9724755), np.float32(0.9719168), np.float32(0.9708101), np.float32(0.9683906), np.float32(0.9634893), np.float32(0.96080005), np.float32(0.95545876), np.float32(0.95252967), np.float32(0.9523295), np.float32(0.9581921), np.float32(0.9543699), np.float32(0.9569548), np.float32(0.95310587), np.float32(0.95522714), np.float32(0.9433851), np.float32(0.9376995), np.float32(0.9365036), np.float32(0.93457603), np.float32(0.9222371), np.float32(0.9267061), np.float32(0.93551296), np.float32(0.9421553), np.float32(0.9316489), np.float32(0.9315556), np.float32(0.92061836), np.float32(0.9240626), np.float32(0.9091055), np.float32(0.9112414), np.float32(0.89649934), np.float32(0.89434516), np.float32(0.8581843), np.float32(0.9243582), np.float32(0.9081915), np.float32(0.91462624), np.float32(0.90648824), np.float32(0.9158506), np.float32(0.9154464), np.float32(0.91033405), np.float32(0.90851057), np.float32(0.90991306), np.float32(0.90650725), np.float32(0.9205032), np.float32(0.9343787), np.float32(0.93721116), np.float32(0.93995166), np.float32(0.9398651), np.float32(0.9413628), np.float32(0.94669706), np.float32(0.9529056), np.float32(0.9566337), np.float32(0.96480876), np.float32(0.9626219), np.float32(0.95909965), np.float32(0.9622463), np.float32(0.96230555), np.float32(0.9623176), np.float32(0.9543345), np.float32(0.9537238), np.float32(0.9600462), np.float32(0.9653179), np.float32(0.9599758), np.float32(0.94731766), np.float32(0.9520601), np.float32(0.96038646), np.float32(0.9646409), np.float32(0.96698207), np.float32(0.96277916), np.float32(0.9644095), np.float32(0.9673999), np.float32(0.96794355), np.float32(0.9699743), np.float32(0.9682197), np.float32(0.967709), np.float32(0.9686923), np.float32(0.9698833), np.float32(0.9723874), np.float32(0.97516644), np.float32(0.9768187), np.float32(0.9778006), np.float32(0.97839123), np.float32(0.9792044), np.float32(0.98002774), np.float32(0.9802184), np.float32(0.98084587), np.float32(0.98174745), np.float32(0.9817576), np.float32(0.9819109), np.float32(0.98248714), np.float32(0.9823381), np.float32(0.98331314), np.float32(0.9837722), np.float32(0.9834552), np.float32(0.98313105), np.float32(0.98244387), np.float32(0.9818356), np.float32(0.9814792), np.float32(0.9813223), np.float32(0.9817213), np.float32(0.9811358), np.float32(0.9810079), np.float32(0.9810704), np.float32(0.9806113), np.float32(0.98051983), np.float32(0.98129153), np.float32(0.9807974), np.float32(0.9812868), np.float32(0.9822205), np.float32(0.98244196), np.float32(0.98274314), np.float32(0.9833166), np.float32(0.9834267), np.float32(0.9843741), np.float32(0.98443884), np.float32(0.9843345), np.float32(0.98344964), np.float32(0.98376566), np.float32(0.9840386), np.float32(0.98423785), np.float32(0.9838457), np.float32(0.98391116), np.float32(0.98418105), np.float32(0.9848562), np.float32(0.9848162), np.float32(0.9853276), np.float32(0.98530674), np.float32(0.9853093), np.float32(0.9849473), np.float32(0.9844698), np.float32(0.98447824), np.float32(0.9840105), np.float32(0.9835963), np.float32(0.98333687), np.float32(0.9829107), np.float32(0.98183), np.float32(0.98199), np.float32(0.9815739), np.float32(0.98182976), np.float32(0.98152703), np.float32(0.98162997), np.float32(0.9813626), np.float32(0.98157334), np.float32(0.981267), np.float32(0.9814323), np.float32(0.9811701), np.float32(0.98067), np.float32(0.97981024), np.float32(0.9792718), np.float32(0.97922724), np.float32(0.97996074), np.float32(0.9796179), np.float32(0.98011965), np.float32(0.97980005), np.float32(0.97951114), np.float32(0.97984844), np.float32(0.9803662), np.float32(0.9803437), np.float32(0.9799355), np.float32(0.97989595), np.float32(0.98019445), np.float32(0.9796361), np.float32(0.97886455), np.float32(0.97956914), np.float32(0.98001957), np.float32(0.9798099), np.float32(0.9795696), np.float32(0.97981286), np.float32(0.9799928), np.float32(0.9804381), np.float32(0.98039037), np.float32(0.98152715), np.float32(0.9817747), np.float32(0.98182356), np.float32(0.9817778), np.float32(0.9821622), np.float32(0.9816876), np.float32(0.98168695), np.float32(0.9818284), np.float32(0.98123986), np.float32(0.98163027), np.float32(0.98165834), np.float32(0.9817749), np.float32(0.9815331), np.float32(0.9816343), np.float32(0.98210996), np.float32(0.9823611), np.float32(0.98225284), np.float32(0.98215955), np.float32(0.9827591), np.float32(0.9830335), np.float32(0.9835766), np.float32(0.9833835), np.float32(0.98349446), np.float32(0.9836855), np.float32(0.9834674), np.float32(0.9835487), np.float32(0.98387766), np.float32(0.9835856), np.float32(0.98402125), np.float32(0.9835329), np.float32(0.9834731), np.float32(0.9837361), np.float32(0.98350257), np.float32(0.98352605), np.float32(0.9830823), np.float32(0.982698), np.float32(0.98206514), np.float32(0.98080873), np.float32(0.9800837), np.float32(0.9777796), np.float32(0.9754121), np.float32(0.9725921), np.float32(0.97026527), np.float32(0.9651903), np.float32(0.9647011), np.float32(0.96044433), np.float32(0.9552262), np.float32(0.94352967), np.float32(0.9343109), np.float32(0.91891813), np.float32(0.9194204), np.float32(0.8973238), np.float32(0.9011409), np.float32(0.9025063), np.float32(0.8735379), np.float32(0.8624098), np.float32(0.85600877), np.float32(0.84496826), np.float32(0.8653943), np.float32(0.84867555), np.float32(0.8423022), np.float32(0.8464801), np.float32(0.8416216), np.float32(0.82997495), np.float32(0.8225643), np.float32(0.8405007), np.float32(0.77932006), np.float32(0.7092414), np.float32(0.6524173), np.float32(0.58884484), np.float32(0.52706325), np.float32(0.511731), np.float32(0.46552894), np.float32(0.46749178), np.float32(0.4524962), np.float32(0.43878296), np.float32(0.43468487), np.float32(0.4354981), np.float32(0.37978366), np.float32(0.35239938), np.float32(0.32847494), np.float32(0.29900014), np.float32(0.27710012), np.float32(0.26118764), np.float32(0.23882511), np.float32(0.23671098), np.float32(0.23969355), np.float32(0.23959313), np.float32(0.2390923), np.float32(0.2158659), np.float32(0.2145184), np.float32(0.2024619), np.float32(0.19174959), np.float32(0.1762804), np.float32(0.15832648), np.float32(0.15989873), np.float32(0.1607799), np.float32(0.156025), np.float32(0.1645531), np.float32(0.17196073), np.float32(0.15497522), np.float32(0.14116003), np.float32(0.14635405), np.float32(0.14953156), np.float32(0.15071088), np.float32(0.15373668), np.float32(0.15269728), np.float32(0.14436524), np.float32(0.1470845), np.float32(0.13814622), np.float32(0.13307263), np.float32(0.14098288), np.float32(0.13923927), np.float32(0.1477791), np.float32(0.15764952), np.float32(0.16792032), np.float32(0.16733703), np.float32(0.15942165), np.float32(0.15034577), np.float32(0.15109843), np.float32(0.14651127), np.float32(0.14658004), np.float32(0.1545558), np.float32(0.16296355), np.float32(0.21593925), np.float32(0.20138572), np.float32(0.20690024), np.float32(0.16555193), np.float32(0.15835711), np.float32(0.14435175), np.float32(0.13917291), np.float32(0.1471858), np.float32(0.14869858), np.float32(0.1424174), np.float32(0.1318247), np.float32(0.12113038), np.float32(0.11619933), np.float32(0.105900645), np.float32(0.0947479), np.float32(0.090580076), np.float32(0.09962288), np.float32(0.104505405), np.float32(0.11137915), np.float32(0.11864658), np.float32(0.111649126), np.float32(0.110989295), np.float32(0.111688636), np.float32(0.10634481), np.float32(0.110591635), np.float32(0.11319535), np.float32(0.11190798), np.float32(0.13759193), np.float32(0.13240929), np.float32(0.14186451), np.float32(0.14603871), np.float32(0.14555052), np.float32(0.13273062), np.float32(0.13548237), np.float32(0.14190654), np.float32(0.1428596), np.float32(0.13475858), np.float32(0.13954225), np.float32(0.14966252), np.float32(0.14881633), np.float32(0.1462836), np.float32(0.13186072), np.float32(0.11968554), np.float32(0.109551944), np.float32(0.104867905), np.float32(0.12011631), np.float32(0.11365208), np.float32(0.1159677), np.float32(0.13407306), np.float32(0.12876621), np.float32(0.12947543), np.float32(0.11178422), np.float32(0.11546554), np.float32(0.11647526), np.float32(0.11044881), np.float32(0.10407861), np.float32(0.09911178), np.float32(0.098682426), np.float32(0.08819495), np.float32(0.097832926), np.float32(0.09185705), np.float32(0.098515235), np.float32(0.106127575), np.float32(0.10311857), np.float32(0.09428038), np.float32(0.09776779), np.float32(0.09854768), np.float32(0.07873603), np.float32(0.06439935), np.float32(0.06248567), np.float32(0.058963574), np.float32(0.050164115), np.float32(0.042223062), np.float32(0.053243272), np.float32(0.053972743), np.float32(0.05757316), np.float32(0.05511507), np.float32(0.050946664), np.float32(0.048940986), np.float32(0.05143598), np.float32(0.053721473), np.float32(0.060073026), np.float32(0.05778002), np.float32(0.063837945), np.float32(0.06828913), np.float32(0.06105099), np.float32(0.059534803), np.float32(0.058805246), np.float32(0.055886205), np.float32(0.05029881), np.float32(0.053467568), np.float32(0.05798839), np.float32(0.061543968), np.float32(0.06529364), np.float32(0.062029187), np.float32(0.06922872), np.float32(0.06933888), np.float32(0.063927755), np.float32(0.0661162), np.float32(0.06424147), np.float32(0.070973374), np.float32(0.07506222), np.float32(0.07874955), np.float32(0.082009524), np.float32(0.092766844), np.float32(0.09923732), np.float32(0.09605554), np.float32(0.09428431), np.float32(0.10483757), np.float32(0.10769621), np.float32(0.09945742), np.float32(0.09061834), np.float32(0.08987866), np.float32(0.09125669), np.float32(0.08906828), np.float32(0.09310529), np.float32(0.08947859), np.float32(0.064896174), np.float32(0.051627006), np.float32(0.041107923), np.float32(0.03196506), np.float32(0.028276999), np.float32(0.027251923), np.float32(0.025072701), np.float32(0.025397971), np.float32(0.025964163), np.float32(0.02982889), np.float32(0.032048352), np.float32(0.030395187), np.float32(0.030107792), np.float32(0.03120335), np.float32(0.029007567), np.float32(0.027368117), np.float32(0.029849285), np.float32(0.031257357), np.float32(0.031975664), np.float32(0.031493604), np.float32(0.031878408), np.float32(0.028215991), np.float32(0.02376582), np.float32(0.025270116), np.float32(0.025168614), np.float32(0.03376813), np.float32(0.04390968), np.float32(0.053596158), np.float32(0.06579402), np.float32(0.06964385), np.float32(0.082740955), np.float32(0.07505277), np.float32(0.07576999), np.float32(0.08620792), np.float32(0.08470394), np.float32(0.085636236), np.float32(0.093262), np.float32(0.0845012), np.float32(0.09219532), np.float32(0.0981198), np.float32(0.10695547), np.float32(0.12953913), np.float32(0.133119), np.float32(0.1358035), np.float32(0.1626977), np.float32(0.18825875), np.float32(0.20946589), np.float32(0.23027882), np.float32(0.27070573), np.float32(0.25590485), np.float32(0.20946217), np.float32(0.21773978), np.float32(0.20463821), np.float32(0.20544678), np.float32(0.20163046), np.float32(0.19620843), np.float32(0.1812494), np.float32(0.174564), np.float32(0.17413938), np.float32(0.16426055), np.float32(0.14555377), np.float32(0.147201), np.float32(0.1503916), np.float32(0.15802133), np.float32(0.15271074), np.float32(0.12761265), np.float32(0.12516105), np.float32(0.14049043), np.float32(0.13696288), np.float32(0.123752855), np.float32(0.12630382), np.float32(0.12112703), np.float32(0.1134893), np.float32(0.13176316), np.float32(0.12389139), np.float32(0.124126725), np.float32(0.1284396), np.float32(0.13843915), np.float32(0.14383407), np.float32(0.1595766), np.float32(0.18244189), np.float32(0.20253906), np.float32(0.21294194), np.float32(0.21580869), np.float32(0.23132728), np.float32(0.22803701), np.float32(0.22583209), np.float32(0.2359473), np.float32(0.2417697), np.float32(0.23063813), np.float32(0.26265803), np.float32(0.28307435), np.float32(0.28409058), np.float32(0.31081757), np.float32(0.3275476), np.float32(0.37279984), np.float32(0.39446265), np.float32(0.3807413), np.float32(0.38758758), np.float32(0.3985373), np.float32(0.40550116), np.float32(0.4000079), np.float32(0.40915447), np.float32(0.41363105), np.float32(0.41099465), np.float32(0.44689968), np.float32(0.49472374), np.float32(0.60657895), np.float32(0.6150597), np.float32(0.6079586), np.float32(0.6494688), np.float32(0.697657), np.float32(0.6999703), np.float32(0.7254765), np.float32(0.76474315), np.float32(0.80459714), np.float32(0.8090779), np.float32(0.85751545), np.float32(0.8823681), np.float32(0.8910718), np.float32(0.90910554), np.float32(0.9164475), np.float32(0.9288277), np.float32(0.93043053), np.float32(0.9351342), np.float32(0.9360518), np.float32(0.9350974), np.float32(0.9210004), np.float32(0.9226732), np.float32(0.91087323), np.float32(0.8997814), np.float32(0.9056335), np.float32(0.9053157), np.float32(0.90078884), np.float32(0.9194365), np.float32(0.90031743), np.float32(0.8979293), np.float32(0.8935506), np.float32(0.88756055), np.float32(0.881511), np.float32(0.86658233), np.float32(0.86597955), np.float32(0.85518605)], 'MPPPAEVTDPSHAPAVLHQLNEQRLRGLFCDVTLIAGDTKFPAHRSVLAASSPFFREALLAQAPSPLPPVTRDPAPNPSTSSASSSSSSSSSSSSSSSFSSSSSSSFSSSSSSSSSPPPLSSSPTVSHPPRVLELPGVPAAAFSDVLNFIYSARLALPGGGGDGAAMAEIGALGRRLGISRLQGLSESGDAWVPPAPAPPAPVEIDSFTTGPSKEWQGSGNEVSTVQTSLPRRSLPCPRCGKSFIHAKRLQTHEAQCRRGTGTRGTVSGQGNGGSQEENPEGIRNSSASPSTSFRGGPEHVVKVVGGHVLYVCGACERSYVTLSSLKRHSNVHSWRRKYPCRYCEKVFALAEYRTKHEVWHTGERRYQCIFCWETFVTYYNLKTHQRAFHGISPGLLASEKTPNGGYKPKLNTLKLYRLLPMRSAKRPYKTYSQGAPPAPVSAPLSPEPTPSASTIPPLLPTTPPPPPVPPPPPTPAPPPSVIAFAHPAPSVIVHGGSSTGSGMTGTTGAQAASVIAYTAPPRPPKKREYPPPPPQPAVAVVTATPSTPATTTTGATAEETKGRNLRAGKTLTYTAKPAGSGGVGPSGGLSWGGDSSQPQPPPPLCQITVRIGEEAIVTRRISETDLHPGEASGLEEGDDSEDEEEEEEEEEEEEEETEAGSEDQLWRPYYSYKPKRKLVGTGGGSSGTNSNSGTPKCRRPRWRRKLERRAWEESRSTESPSGQSSSEWKHQCGDCGKAFSALRKLRKHQEAHSGGGTQGPRAGRKPLTRFACSHCSKVCKTAAALSRHGQRHIGEQPGGTPTPVIAYSKSSGGSGTGSGLGLGDSGVKEEAPQEMQVSSSSGEAGGGGGVGGGGPEAASLQDPVISGGEEPPAVGSGDYPPVQEFPLALVEDKQEVLGGGEKVGAEGLVGGSVEETAAAKVTFYPEPYPLVYGPQLLAAYPYNFSNLAALPVALNMVLPDEKGGGALPFLPGVFSYAVNPRVAPPTPPLPQSMPSPVPPKGDGGGEGIERAQKGDVG': [np.float32(0.9657995), np.float32(0.96060854), np.float32(0.95702344), np.float32(0.95764977), np.float32(0.95019054), np.float32(0.9298347), np.float32(0.9302872), np.float32(0.92206633), np.float32(0.8876485), np.float32(0.87970173), np.float32(0.8593083), np.float32(0.8424158), np.float32(0.8106795), np.float32(0.764248), np.float32(0.7497043), np.float32(0.69537747), np.float32(0.644798), np.float32(0.5705126), np.float32(0.54129696), np.float32(0.531811), np.float32(0.43806964), np.float32(0.37333003), np.float32(0.3469325), np.float32(0.33179238), np.float32(0.334404), np.float32(0.3333364), np.float32(0.34778702), np.float32(0.3657333), np.float32(0.37420195), np.float32(0.37957117), np.float32(0.36815965), np.float32(0.34998667), np.float32(0.3840765), np.float32(0.40096086), np.float32(0.42747223), np.float32(0.44438404), np.float32(0.41333294), np.float32(0.49643418), np.float32(0.45826417), np.float32(0.41274223), np.float32(0.3984454), np.float32(0.43894243), np.float32(0.4241435), np.float32(0.34158623), np.float32(0.3734753), np.float32(0.37577412), np.float32(0.38028666), np.float32(0.3809915), np.float32(0.40642476), np.float32(0.42768115), np.float32(0.44564354), np.float32(0.45972437), np.float32(0.4499634), np.float32(0.47379765), np.float32(0.51241016), np.float32(0.55178696), np.float32(0.5744405), np.float32(0.62834346), np.float32(0.6735638), np.float32(0.7309162), np.float32(0.80339456), np.float32(0.8401451), np.float32(0.8706621), np.float32(0.8959535), np.float32(0.914805), np.float32(0.92689836), np.float32(0.9366467), np.float32(0.9507169), np.float32(0.9588599), np.float32(0.9642829), np.float32(0.9720009), np.float32(0.97597575), np.float32(0.9776808), np.float32(0.980135), np.float32(0.98020375), np.float32(0.9812433), np.float32(0.98132956), np.float32(0.9815848), np.float32(0.9813679), np.float32(0.9801798), np.float32(0.97941774), np.float32(0.97856724), np.float32(0.97925866), np.float32(0.9791038), np.float32(0.9788415), np.float32(0.97907686), np.float32(0.979384), np.float32(0.979648), np.float32(0.9790597), np.float32(0.97898084), np.float32(0.97855294), np.float32(0.9784042), np.float32(0.9778725), np.float32(0.97757804), np.float32(0.97767913), np.float32(0.97775465), np.float32(0.97799414), np.float32(0.97823834), np.float32(0.97801346), np.float32(0.97837055), np.float32(0.97762007), np.float32(0.97758704), np.float32(0.9771475), np.float32(0.97791433), np.float32(0.97771764), np.float32(0.977866), np.float32(0.9777655), np.float32(0.9786564), np.float32(0.9797356), np.float32(0.9796479), np.float32(0.98003185), np.float32(0.97972804), np.float32(0.9797834), np.float32(0.97973365), np.float32(0.9794311), np.float32(0.97867864), np.float32(0.9777084), np.float32(0.97738326), np.float32(0.97548217), np.float32(0.9676761), np.float32(0.9628535), np.float32(0.95227927), np.float32(0.9452482), np.float32(0.93517756), np.float32(0.92211366), np.float32(0.9144308), np.float32(0.8997479), np.float32(0.8798322), np.float32(0.8439328), np.float32(0.8062421), np.float32(0.74769396), np.float32(0.6539547), np.float32(0.58293676), np.float32(0.52151614), np.float32(0.40113875), np.float32(0.37208465), np.float32(0.35332936), np.float32(0.28928524), np.float32(0.22936103), np.float32(0.18814233), np.float32(0.18265209), np.float32(0.18145329), np.float32(0.18834658), np.float32(0.18761268), np.float32(0.18563183), np.float32(0.1825999), np.float32(0.18779917), np.float32(0.196333), np.float32(0.19760515), np.float32(0.19262336), np.float32(0.20093533), np.float32(0.19409959), np.float32(0.26300216), np.float32(0.2923124), np.float32(0.32224515), np.float32(0.32772502), np.float32(0.38662073), np.float32(0.4295697), np.float32(0.4451928), np.float32(0.48506537), np.float32(0.49130335), np.float32(0.5805577), np.float32(0.5831373), np.float32(0.7410256), np.float32(0.73624337), np.float32(0.70946604), np.float32(0.7058794), np.float32(0.7218446), np.float32(0.6511187), np.float32(0.764535), np.float32(0.74878424), np.float32(0.791296), np.float32(0.85487324), np.float32(0.8927529), np.float32(0.915396), np.float32(0.93398046), np.float32(0.9427377), np.float32(0.94866425), np.float32(0.9549131), np.float32(0.9573359), np.float32(0.96472424), np.float32(0.96452487), np.float32(0.96552825), np.float32(0.9639349), np.float32(0.9641035), np.float32(0.9582798), np.float32(0.95988756), np.float32(0.9620539), np.float32(0.9506953), np.float32(0.955502), np.float32(0.9600776), np.float32(0.96102023), np.float32(0.96161234), np.float32(0.9611245), np.float32(0.95498735), np.float32(0.9527995), np.float32(0.9625668), np.float32(0.9673401), np.float32(0.9704302), np.float32(0.9743293), np.float32(0.97531724), np.float32(0.97633296), np.float32(0.9762114), np.float32(0.97637695), np.float32(0.9745029), np.float32(0.9753008), np.float32(0.97454256), np.float32(0.97529125), np.float32(0.97433925), np.float32(0.9739929), np.float32(0.97494996), np.float32(0.97555065), np.float32(0.9737945), np.float32(0.9730549), np.float32(0.97170085), np.float32(0.96978253), np.float32(0.97140884), np.float32(0.9731603), np.float32(0.9723886), np.float32(0.9724213), np.float32(0.9739518), np.float32(0.9739501), np.float32(0.9735293), np.float32(0.97274053), np.float32(0.9714822), np.float32(0.9673525), np.float32(0.96684164), np.float32(0.96472955), np.float32(0.9574456), np.float32(0.9557799), np.float32(0.9528282), np.float32(0.95025104), np.float32(0.94829553), np.float32(0.9437598), np.float32(0.93637604), np.float32(0.92283773), np.float32(0.90649104), np.float32(0.89494115), np.float32(0.88006526), np.float32(0.8911221), np.float32(0.914878), np.float32(0.9194254), np.float32(0.91294014), np.float32(0.89375305), np.float32(0.888017), np.float32(0.8652567), np.float32(0.8653769), np.float32(0.86508054), np.float32(0.86662394), np.float32(0.87409174), np.float32(0.85700023), np.float32(0.8390926), np.float32(0.8705065), np.float32(0.88361514), np.float32(0.88171107), np.float32(0.9023224), np.float32(0.90949184), np.float32(0.9148333), np.float32(0.92866206), np.float32(0.93824244), np.float32(0.9479075), np.float32(0.95759565), np.float32(0.9608965), np.float32(0.9652563), np.float32(0.9712999), np.float32(0.9756056), np.float32(0.97978204), np.float32(0.982682), np.float32(0.9836183), np.float32(0.98518), np.float32(0.9857077), np.float32(0.98576504), np.float32(0.9867649), np.float32(0.9865275), np.float32(0.9862053), np.float32(0.9860285), np.float32(0.98515505), np.float32(0.9849614), np.float32(0.9848236), np.float32(0.98438245), np.float32(0.98439634), np.float32(0.98364127), np.float32(0.9831739), np.float32(0.982875), np.float32(0.98179483), np.float32(0.9793977), np.float32(0.977126), np.float32(0.97239256), np.float32(0.9662646), np.float32(0.958007), np.float32(0.95015997), np.float32(0.939885), np.float32(0.92150265), np.float32(0.9074151), np.float32(0.89115614), np.float32(0.8745277), np.float32(0.85080665), np.float32(0.8007813), np.float32(0.75029737), np.float32(0.7047798), np.float32(0.6357117), np.float32(0.5570869), np.float32(0.4619014), np.float32(0.34429356), np.float32(0.21398415), np.float32(0.20208558), np.float32(0.18331549), np.float32(0.13446833), np.float32(0.09102211), np.float32(0.082145646), np.float32(0.07218777), np.float32(0.06471358), np.float32(0.070554495), np.float32(0.07046872), np.float32(0.07977018), np.float32(0.08483792), np.float32(0.086039744), np.float32(0.09339312), np.float32(0.09869552), np.float32(0.11223597), np.float32(0.118430436), np.float32(0.12445401), np.float32(0.13448843), np.float32(0.14049095), np.float32(0.15073024), np.float32(0.18887402), np.float32(0.19732744), np.float32(0.19106297), np.float32(0.18936382), np.float32(0.16506276), np.float32(0.17027654), np.float32(0.17406648), np.float32(0.15749192), np.float32(0.16986625), np.float32(0.18418221), np.float32(0.19114022), np.float32(0.18178895), np.float32(0.17463367), np.float32(0.16397285), np.float32(0.1438791), np.float32(0.13451602), np.float32(0.13568132), np.float32(0.15214385), np.float32(0.15131006), np.float32(0.17988089), np.float32(0.18818377), np.float32(0.16489801), np.float32(0.15462822), np.float32(0.14929092), np.float32(0.14100847), np.float32(0.13831806), np.float32(0.13662718), np.float32(0.14072663), np.float32(0.16506262), np.float32(0.15446511), np.float32(0.15597309), np.float32(0.15210867), np.float32(0.13279754), np.float32(0.11927869), np.float32(0.11208095), np.float32(0.10616499), np.float32(0.100665905), np.float32(0.10989591), np.float32(0.10737583), np.float32(0.10352342), np.float32(0.10034967), np.float32(0.09492778), np.float32(0.0930853), np.float32(0.082845554), np.float32(0.088171646), np.float32(0.08853372), np.float32(0.10843304), np.float32(0.11624757), np.float32(0.11951388), np.float32(0.12887087), np.float32(0.13429505), np.float32(0.120131284), np.float32(0.11706467), np.float32(0.13339415), np.float32(0.13415435), np.float32(0.14248456), np.float32(0.16073215), np.float32(0.1679825), np.float32(0.18578772), np.float32(0.20520753), np.float32(0.23066792), np.float32(0.2570289), np.float32(0.30512682), np.float32(0.38480762), np.float32(0.4462186), np.float32(0.50648606), np.float32(0.59932566), np.float32(0.6730724), np.float32(0.642961), np.float32(0.6599845), np.float32(0.74613255), np.float32(0.7978919), np.float32(0.8212775), np.float32(0.78605115), np.float32(0.7695739), np.float32(0.7466958), np.float32(0.75640833), np.float32(0.75786954), np.float32(0.78589153), np.float32(0.7297475), np.float32(0.6774286), np.float32(0.6598194), np.float32(0.6131852), np.float32(0.47678816), np.float32(0.45273158), np.float32(0.47692192), np.float32(0.5058455), np.float32(0.48808184), np.float32(0.48329282), np.float32(0.5108), np.float32(0.5269238), np.float32(0.5185913), np.float32(0.5697967), np.float32(0.6007999), np.float32(0.68060786), np.float32(0.76587605), np.float32(0.81128186), np.float32(0.83294076), np.float32(0.8644473), np.float32(0.88469285), np.float32(0.90454614), np.float32(0.92240494), np.float32(0.93444365), np.float32(0.94694096), np.float32(0.9574447), np.float32(0.9666553), np.float32(0.96927106), np.float32(0.9738747), np.float32(0.97739583), np.float32(0.97720975), np.float32(0.9774802), np.float32(0.9785523), np.float32(0.9790125), np.float32(0.97935367), np.float32(0.98035), np.float32(0.98085934), np.float32(0.9810208), np.float32(0.98079014), np.float32(0.9822348), np.float32(0.9826606), np.float32(0.9831209), np.float32(0.9822498), np.float32(0.9822595), np.float32(0.98300236), np.float32(0.9824499), np.float32(0.9826314), np.float32(0.982936), np.float32(0.98288786), np.float32(0.9818865), np.float32(0.9820493), np.float32(0.98240155), np.float32(0.9824102), np.float32(0.98223996), np.float32(0.9820431), np.float32(0.98190075), np.float32(0.98161316), np.float32(0.98183274), np.float32(0.9820718), np.float32(0.981847), np.float32(0.98230445), np.float32(0.9823553), np.float32(0.98325807), np.float32(0.9820353), np.float32(0.98055035), np.float32(0.9802408), np.float32(0.97961104), np.float32(0.9783503), np.float32(0.9770074), np.float32(0.97717535), np.float32(0.9763931), np.float32(0.9756074), np.float32(0.9756594), np.float32(0.97524184), np.float32(0.9743629), np.float32(0.9743351), np.float32(0.97485954), np.float32(0.9732168), np.float32(0.971751), np.float32(0.9736562), np.float32(0.97370887), np.float32(0.976392), np.float32(0.97644687), np.float32(0.97656494), np.float32(0.9772513), np.float32(0.97575766), np.float32(0.97512823), np.float32(0.97410655), np.float32(0.9738027), np.float32(0.9748668), np.float32(0.97435385), np.float32(0.9740313), np.float32(0.9744236), np.float32(0.97431934), np.float32(0.9744746), np.float32(0.97474176), np.float32(0.9746064), np.float32(0.974263), np.float32(0.97382313), np.float32(0.9734814), np.float32(0.9748531), np.float32(0.9747297), np.float32(0.9778933), np.float32(0.9782535), np.float32(0.9794739), np.float32(0.9801261), np.float32(0.98159546), np.float32(0.98221177), np.float32(0.9813835), np.float32(0.9814886), np.float32(0.9818671), np.float32(0.98211104), np.float32(0.9821748), np.float32(0.98234504), np.float32(0.9829404), np.float32(0.9832134), np.float32(0.982929), np.float32(0.98264265), np.float32(0.98266673), np.float32(0.9823731), np.float32(0.9829863), np.float32(0.9833167), np.float32(0.98379564), np.float32(0.9839064), np.float32(0.9838757), np.float32(0.98409134), np.float32(0.9839152), np.float32(0.98287994), np.float32(0.9825739), np.float32(0.98322886), np.float32(0.9832303), np.float32(0.9830678), np.float32(0.98284733), np.float32(0.9836051), np.float32(0.982803), np.float32(0.9837135), np.float32(0.9830353), np.float32(0.98294914), np.float32(0.9822989), np.float32(0.9823315), np.float32(0.98177046), np.float32(0.9814943), np.float32(0.98131573), np.float32(0.98102957), np.float32(0.9801948), np.float32(0.979889), np.float32(0.9798814), np.float32(0.97909796), np.float32(0.9791565), np.float32(0.97961813), np.float32(0.98012424), np.float32(0.98081297), np.float32(0.9807936), np.float32(0.9818541), np.float32(0.98205227), np.float32(0.98207814), np.float32(0.9814855), np.float32(0.9813493), np.float32(0.9814757), np.float32(0.9813991), np.float32(0.9805753), np.float32(0.98116136), np.float32(0.9802483), np.float32(0.98098284), np.float32(0.97972554), np.float32(0.98018897), np.float32(0.9793728), np.float32(0.9780622), np.float32(0.97807205), np.float32(0.97887796), np.float32(0.9784839), np.float32(0.9789305), np.float32(0.9791808), np.float32(0.9802352), np.float32(0.979916), np.float32(0.9799508), np.float32(0.97832507), np.float32(0.9780934), np.float32(0.97803956), np.float32(0.97921854), np.float32(0.97891164), np.float32(0.97863597), np.float32(0.97890514), np.float32(0.978794), np.float32(0.97760403), np.float32(0.97720724), np.float32(0.97672343), np.float32(0.9747755), np.float32(0.97472113), np.float32(0.9744298), np.float32(0.9727595), np.float32(0.9714128), np.float32(0.96766037), np.float32(0.9633438), np.float32(0.95932806), np.float32(0.9529828), np.float32(0.94440186), np.float32(0.94357234), np.float32(0.94231606), np.float32(0.9417369), np.float32(0.9319258), np.float32(0.9324245), np.float32(0.9306863), np.float32(0.92277104), np.float32(0.92305666), np.float32(0.9216875), np.float32(0.91913503), np.float32(0.9233845), np.float32(0.9301499), np.float32(0.9330513), np.float32(0.9389743), np.float32(0.9448183), np.float32(0.95155865), np.float32(0.9537048), np.float32(0.95311487), np.float32(0.95477736), np.float32(0.9522292), np.float32(0.9531736), np.float32(0.96006155), np.float32(0.96155953), np.float32(0.96252304), np.float32(0.9659603), np.float32(0.96432364), np.float32(0.9669275), np.float32(0.9699103), np.float32(0.97136265), np.float32(0.9726035), np.float32(0.97472614), np.float32(0.9750295), np.float32(0.97628546), np.float32(0.97651356), np.float32(0.9787582), np.float32(0.9794661), np.float32(0.9796491), np.float32(0.98039204), np.float32(0.98091894), np.float32(0.98151714), np.float32(0.9815247), np.float32(0.98158264), np.float32(0.98153746), np.float32(0.9814802), np.float32(0.9816306), np.float32(0.98173296), np.float32(0.9821821), np.float32(0.9822235), np.float32(0.9821176), np.float32(0.9813091), np.float32(0.9811664), np.float32(0.97952634), np.float32(0.9790558), np.float32(0.9773595), np.float32(0.97605556), np.float32(0.97497976), np.float32(0.97299856), np.float32(0.9697315), np.float32(0.9687073), np.float32(0.96643394), np.float32(0.9665172), np.float32(0.96571046), np.float32(0.964631), np.float32(0.9666578), np.float32(0.9703724), np.float32(0.97091675), np.float32(0.97240454), np.float32(0.97494566), np.float32(0.9746864), np.float32(0.97549415), np.float32(0.97462296), np.float32(0.97520375), np.float32(0.97554976), np.float32(0.97469133), np.float32(0.97450733), np.float32(0.97469723), np.float32(0.9748267), np.float32(0.9763424), np.float32(0.9768337), np.float32(0.9785791), np.float32(0.97901696), np.float32(0.97986835), np.float32(0.98022825), np.float32(0.9809396), np.float32(0.9813967), np.float32(0.98247933), np.float32(0.98336965), np.float32(0.98332214), np.float32(0.98205596), np.float32(0.9802712), np.float32(0.9778355), np.float32(0.9736434), np.float32(0.97146547), np.float32(0.9673258), np.float32(0.962554), np.float32(0.95624655), np.float32(0.9524473), np.float32(0.94941163), np.float32(0.9471502), np.float32(0.9400414), np.float32(0.9362057), np.float32(0.93051136), np.float32(0.92947763), np.float32(0.92089456), np.float32(0.91985404), np.float32(0.9120653), np.float32(0.9129257), np.float32(0.90474886), np.float32(0.9093007), np.float32(0.9180816), np.float32(0.9201956), np.float32(0.91988), np.float32(0.9184576), np.float32(0.9133765), np.float32(0.90797335), np.float32(0.91398406), np.float32(0.90487367), np.float32(0.9127093), np.float32(0.92064106), np.float32(0.9171002), np.float32(0.92037046), np.float32(0.9145029), np.float32(0.9135281), np.float32(0.9033384), np.float32(0.89712083), np.float32(0.8872408), np.float32(0.86944705), np.float32(0.8430814), np.float32(0.8505293), np.float32(0.8348181), np.float32(0.7998523), np.float32(0.78049666), np.float32(0.73194474), np.float32(0.65139896), np.float32(0.5417403), np.float32(0.43050548), np.float32(0.4033408), np.float32(0.41514972), np.float32(0.45031875), np.float32(0.49720854), np.float32(0.57201797), np.float32(0.557388), np.float32(0.62717307), np.float32(0.68131703), np.float32(0.7466531), np.float32(0.7843315), np.float32(0.80395216), np.float32(0.8285675), np.float32(0.8477845), np.float32(0.85409045), np.float32(0.87782663), np.float32(0.8917763), np.float32(0.91793394), np.float32(0.9287384), np.float32(0.94517416), np.float32(0.9479148), np.float32(0.946779), np.float32(0.9528478), np.float32(0.95166034), np.float32(0.94642377), np.float32(0.93404335), np.float32(0.9331304), np.float32(0.9358807), np.float32(0.9250428), np.float32(0.92023367), np.float32(0.92504257), np.float32(0.904772), np.float32(0.88274443), np.float32(0.8861109), np.float32(0.8330684), np.float32(0.71993315), np.float32(0.6153606), np.float32(0.5845269), np.float32(0.528918), np.float32(0.47977442), np.float32(0.46381745), np.float32(0.44217154), np.float32(0.4051954), np.float32(0.4427913), np.float32(0.44752786), np.float32(0.4952073), np.float32(0.52905357), np.float32(0.5744104), np.float32(0.6121908), np.float32(0.6612759), np.float32(0.68865156), np.float32(0.69384825), np.float32(0.7405546), np.float32(0.7619579), np.float32(0.82090706), np.float32(0.84082794), np.float32(0.8764271), np.float32(0.89654994), np.float32(0.9197449), np.float32(0.9278606), np.float32(0.9427722), np.float32(0.94947845), np.float32(0.9504731), np.float32(0.9563984), np.float32(0.9624833), np.float32(0.9652035), np.float32(0.97149616), np.float32(0.9739198), np.float32(0.9742201), np.float32(0.9756385), np.float32(0.9758842), np.float32(0.97686005), np.float32(0.97669196), np.float32(0.97822887), np.float32(0.97939724), np.float32(0.9797546), np.float32(0.97956204), np.float32(0.9792061), np.float32(0.9789251), np.float32(0.97912383), np.float32(0.9799928), np.float32(0.9800062), np.float32(0.98082274), np.float32(0.98248935), np.float32(0.9824117), np.float32(0.97927195), np.float32(0.9801546), np.float32(0.98138475), np.float32(0.98238003), np.float32(0.9814988), np.float32(0.9832613), np.float32(0.9832556), np.float32(0.9824996), np.float32(0.98293006), np.float32(0.98368144), np.float32(0.98399574), np.float32(0.9848822), np.float32(0.98459053), np.float32(0.9848681), np.float32(0.98457515), np.float32(0.9849437), np.float32(0.9854128), np.float32(0.9855987), np.float32(0.98624194), np.float32(0.98640764), np.float32(0.9864609), np.float32(0.9866742), np.float32(0.98657775), np.float32(0.9865585), np.float32(0.9869465), np.float32(0.9871414), np.float32(0.9876264), np.float32(0.9873903), np.float32(0.98773986), np.float32(0.98772407), np.float32(0.98778534), np.float32(0.9875187), np.float32(0.98741174), np.float32(0.98756254), np.float32(0.98725873), np.float32(0.9868029), np.float32(0.98638606), np.float32(0.986166), np.float32(0.98603004), np.float32(0.98553306), np.float32(0.98569983), np.float32(0.9857077), np.float32(0.9851232), np.float32(0.98459744), np.float32(0.98463756), np.float32(0.98391265), np.float32(0.9832987), np.float32(0.9834978), np.float32(0.9828825), np.float32(0.98192894), np.float32(0.98035824), np.float32(0.97914577), np.float32(0.9778677), np.float32(0.97723), np.float32(0.9769941), np.float32(0.9771021), np.float32(0.9760448), np.float32(0.97338086), np.float32(0.96975356), np.float32(0.96746707), np.float32(0.9656055), np.float32(0.9628912), np.float32(0.95934623), np.float32(0.95595396), np.float32(0.95803237), np.float32(0.9598267), np.float32(0.95492256), np.float32(0.95256454), np.float32(0.95295084), np.float32(0.95289814), np.float32(0.9545579), np.float32(0.95652175), np.float32(0.961328), np.float32(0.9635287), np.float32(0.96803457), np.float32(0.9701451), np.float32(0.97374415), np.float32(0.97122675), np.float32(0.97270715), np.float32(0.9753135), np.float32(0.9747892), np.float32(0.97638524), np.float32(0.9761821), np.float32(0.9764773), np.float32(0.97835976), np.float32(0.9797401), np.float32(0.9796346), np.float32(0.9811832), np.float32(0.98094004), np.float32(0.97981364), np.float32(0.9804673), np.float32(0.9794957), np.float32(0.97636944), np.float32(0.9730737), np.float32(0.974214), np.float32(0.97498727), np.float32(0.9707357), np.float32(0.96533614), np.float32(0.96897817), np.float32(0.9674962), np.float32(0.9630462), np.float32(0.95857733), np.float32(0.96006244), np.float32(0.961522), np.float32(0.9581723), np.float32(0.96268964), np.float32(0.9643091), np.float32(0.96654934), np.float32(0.96181005), np.float32(0.95815074), np.float32(0.9586409), np.float32(0.9543588), np.float32(0.9486464), np.float32(0.93736), np.float32(0.94504195), np.float32(0.9392108), np.float32(0.9371569), np.float32(0.94101304), np.float32(0.92912936), np.float32(0.93450487), np.float32(0.77861255), np.float32(0.34571344), np.float32(0.75042534), np.float32(0.8577821), np.float32(0.8004574), np.float32(0.73322546), np.float32(0.8173014), np.float32(0.57102776), np.float32(0.5817886), np.float32(0.40167108), np.float32(0.3729778), np.float32(0.39282042), np.float32(0.4154526), np.float32(0.39886782), np.float32(0.36027053), np.float32(0.32215664), np.float32(0.3095198), np.float32(0.38123015), np.float32(0.43101382), np.float32(0.48169476), np.float32(0.4116659), np.float32(0.6846501), np.float32(0.489078), np.float32(0.6417445), np.float32(0.5873928), np.float32(0.7671845), np.float32(0.67843765), np.float32(0.5051115), np.float32(0.5556501), np.float32(0.7200553), np.float32(0.77764636), np.float32(0.8481657), np.float32(0.8615302), np.float32(0.81688887), np.float32(0.8050782), np.float32(0.8082929), np.float32(0.86260974), np.float32(0.8331955), np.float32(0.86802053), np.float32(0.88356316), np.float32(0.8771598), np.float32(0.90318054), np.float32(0.92215127), np.float32(0.9097997), np.float32(0.9225749), np.float32(0.94284564), np.float32(0.955644), np.float32(0.96224463), np.float32(0.9646083), np.float32(0.9738462), np.float32(0.9750845), np.float32(0.9757388), np.float32(0.97843564), np.float32(0.97793895), np.float32(0.977075), np.float32(0.97915035), np.float32(0.9779409), np.float32(0.980531), np.float32(0.9707451), np.float32(0.9781893), np.float32(0.98032665), np.float32(0.98119503), np.float32(0.9808008), np.float32(0.9810678), np.float32(0.9804433), np.float32(0.9780532), np.float32(0.97913295), np.float32(0.9784727), np.float32(0.97850376), np.float32(0.9779708), np.float32(0.9784404), np.float32(0.9756541), np.float32(0.97141975), np.float32(0.9660541), np.float32(0.9748), np.float32(0.98252434), np.float32(0.9678504)], 'MASPDPPATSYAPSDVPSGVALFLTIPFAFFLPELIFGFLVWTMVAATHIVYPLLQGWVMYVSLTSFLISLMFLLSYLFGFYKRFESWRVLDSLYHGTTGILYMSAAVLQVHATIVSEKLLDPRIYYINSAASFFAFIATLLYILHAFSIYYH': [np.float32(0.97619915), np.float32(0.97806144), np.float32(0.97347426), np.float32(0.97022295), np.float32(0.96659243), np.float32(0.95380175), np.float32(0.9478891), np.float32(0.943327), np.float32(0.91078454), np.float32(0.89237654), np.float32(0.8572535), np.float32(0.83934647), np.float32(0.821771), np.float32(0.7318154), np.float32(0.70939136), np.float32(0.6617243), np.float32(0.54620355), np.float32(0.48952338), np.float32(0.45534477), np.float32(0.3751378), np.float32(0.35587424), np.float32(0.27468565), np.float32(0.24939404), np.float32(0.24384417), np.float32(0.24384417), np.float32(0.2270191), np.float32(0.203465), np.float32(0.19468123), np.float32(0.20104335), np.float32(0.16238892), np.float32(0.16195704), np.float32(0.1596698), np.float32(0.16500586), np.float32(0.1483077), np.float32(0.14112511), np.float32(0.1264367), np.float32(0.12900247), np.float32(0.119249895), np.float32(0.13191105), np.float32(0.14441136), np.float32(0.124618284), np.float32(0.11838749), np.float32(0.123034924), np.float32(0.1285856), np.float32(0.12888035), np.float32(0.13581358), np.float32(0.15945189), np.float32(0.1508302), np.float32(0.14799026), np.float32(0.15165757), np.float32(0.15412301), np.float32(0.14398685), np.float32(0.14418598), np.float32(0.14215605), np.float32(0.13200523), np.float32(0.13010333), np.float32(0.12695631), np.float32(0.12480926), np.float32(0.11587192), np.float32(0.11846868), np.float32(0.12185893), np.float32(0.10731775), np.float32(0.11509179), np.float32(0.11141637), np.float32(0.11201619), np.float32(0.11924279), np.float32(0.10530635), np.float32(0.10949077), np.float32(0.104066096), np.float32(0.11672724), np.float32(0.10723725), np.float32(0.110760644), np.float32(0.11859289), np.float32(0.11612369), np.float32(0.12819463), np.float32(0.14275475), np.float32(0.145324), np.float32(0.16145138), np.float32(0.16936067), np.float32(0.16636913), np.float32(0.16714837), np.float32(0.1888356), np.float32(0.20520769), np.float32(0.2463334), np.float32(0.25175762), np.float32(0.25329602), np.float32(0.2541336), np.float32(0.2554112), np.float32(0.258195), np.float32(0.24783564), np.float32(0.22886752), np.float32(0.211344), np.float32(0.20151797), np.float32(0.16534139), np.float32(0.123406425), np.float32(0.10015232), np.float32(0.100208044), np.float32(0.091475844), np.float32(0.080749825), np.float32(0.07680524), np.float32(0.071119756), np.float32(0.05973398), np.float32(0.060288824), np.float32(0.06751629), np.float32(0.06741928), np.float32(0.06665701), np.float32(0.07195762), np.float32(0.078370005), np.float32(0.089245714), np.float32(0.09431041), np.float32(0.10736767), np.float32(0.1275331), np.float32(0.13689311), np.float32(0.12189546), np.float32(0.13932106), np.float32(0.14853875), np.float32(0.15755053), np.float32(0.16438766), np.float32(0.17640264), np.float32(0.17831992), np.float32(0.17911309), np.float32(0.18436311), np.float32(0.18595232), np.float32(0.18728265), np.float32(0.18036354), np.float32(0.18365216), np.float32(0.18122344), np.float32(0.17186826), np.float32(0.17539969), np.float32(0.15769798), np.float32(0.14754012), np.float32(0.12120374), np.float32(0.11152238), np.float32(0.10864698), np.float32(0.1065764), np.float32(0.094992794), np.float32(0.088954374), np.float32(0.0909102), np.float32(0.088475026), np.float32(0.08445514), np.float32(0.08659205), np.float32(0.08695502), np.float32(0.08720062), np.float32(0.08994759), np.float32(0.1085784), np.float32(0.11883833), np.float32(0.12060469), np.float32(0.121764205), np.float32(0.13103715), np.float32(0.13968231), np.float32(0.1445237), np.float32(0.16539516), np.float32(0.19719575)], 'MGTSSEVSLAHHRDIFHYYVSLKTFFEVTGENRDRSNSTRAQKARAKLLKLSSSQFYELSTDVSDELQRRIGEDANQPDYLLPKANFHMKRNQARQKLANLSQTRFNDLLDDILFEIKRRGFDKDLDAPRPPLPQPMKQEVSKDSDDTARTSTNSSSVTQVAPNVSVQPSLVIPKMASIDWSSEEEEEEQVKEKPNEPEGKQTSMDEKKEAKPALNPIVTDSDLPDSQVLARDITSMARTPTTTHKNYWDVNDSPIIKVDKDIDNEKGPEQLKSPEVQRAENNNPNSEMEDKVKELTDLNSDLHLQIEDLNAKLASLTSEKEKEKKEEKEEKEKEKNLKINYTIDESFQKELLSLNSQIGELSIENENLKQKISEFELHQKKNDNHNDLKITDGFISKYSSADGLIPAQYILNANNLIIQFTTRLSAVPIGDSTAISHQIGEELFQILSQLSNLISQLLLSADLLQYKDQVILLKASLSHAITSIRYFSVYGPVLIPKITVQAAVSEVCFAMCNLIDSAKIKSDSNGESTTSNEGNRQVLEYSSPTATTPMTPTFPSTSGINMKKGFINPRKPASFLNDVEEEESPVKPLKITQKAINSPIIRPSSSNGVPTTSRKPSGTGLFSLMIDSSIAKNSSHKEDNDKYVSPIKAVTSASNSASSNISEIPKLTLPPQAKIGTVIPPSENQVPNIKIENTEEDNKRSDITNEISVKPTSSIADKLKQFEQSSEKKSSPKENPIAKEEMDSKPKLSNKFITSMNDVSTDDSSSDGNENDDADDDDDFTYMALKQTMKREGSKIEKNNDSKLPANIVELDLHESPESVKIESPESIKEITSSEMSSEMPSSSLPKRLVEDVEPSEMPEKGASVESVRKKNFQEPLGNVESPDMTQKVKSLGMTGKAVGPESDSRVESPGMTGQIKSLNMAGKVVGPEADSRVESPGMKEQIKSLGMTGKITAQESIKSPEAARKLASSGEVDKIESPRMVRESESLEAVGNTIPSNMTVKMESPNLKGNTVSEPQEIRRDIASSEPIENVDPPKVLKKIVFPKAVNRTGSPKSVEKTPSSATLKKSGLPEPNSQIVSPELAKNSPLAPIKKNVELRETNKPHTETITSVEPTNKDANTSWRDADLNRTIKREEEDEDFDRVNHNIQITGAYTKTGKIDYHKIPVDRKAKSEAEVHTSEEDIDESNNVNGKRADAQIHITERKHAFVNPTENSQVKKTSHSPFLNSKPVQYENSESNGGINNHIKIKNTGETTAHDEKHYSDDDDSSYQFVPMKHEEQEQEQNRSEEEESEDDDEEEEDSDFDVDTFDIENPDNTLSELLLYLEHQTMDVISTIQSLLTSIKKPQVTKGNLRGESNAINQVIGQMVDATSISMEQSRNANLKKHGDWVVQSLRDCSRRMTILCQLTGDGILAKEKSDQDYADKNFKQRLAGIAFDVAKCTKELVKTVEEASLKDEINYLNSKLK': [np.float32(0.71601325), np.float32(0.6853353), np.float32(0.61873996), np.float32(0.57626987), np.float32(0.57533556), np.float32(0.56504023), np.float32(0.5228353), np.float32(0.49068272), np.float32(0.4468981), np.float32(0.41625544), np.float32(0.32413208), np.float32(0.25527892), np.float32(0.20144916), np.float32(0.20155264), np.float32(0.17784719), np.float32(0.18385027), np.float32(0.16826986), np.float32(0.18573964), np.float32(0.16948916), np.float32(0.19559175), np.float32(0.19013058), np.float32(0.19321524), np.float32(0.22164267), np.float32(0.2567894), np.float32(0.2635953), np.float32(0.26621222), np.float32(0.27613452), np.float32(0.29410508), np.float32(0.3320231), np.float32(0.34582648), np.float32(0.40669456), np.float32(0.5151777), np.float32(0.48086217), np.float32(0.48436546), np.float32(0.47187856), np.float32(0.501441), np.float32(0.5156248), np.float32(0.533575), np.float32(0.57938737), np.float32(0.57377964), np.float32(0.55717826), np.float32(0.59362036), np.float32(0.5921044), np.float32(0.5427937), np.float32(0.48270413), np.float32(0.44902995), np.float32(0.45042214), np.float32(0.42024356), np.float32(0.39676207), np.float32(0.3824966), np.float32(0.42970654), np.float32(0.37438753), np.float32(0.3543725), np.float32(0.33625826), np.float32(0.34111682), np.float32(0.31212026), np.float32(0.30002287), np.float32(0.30848628), np.float32(0.314783), np.float32(0.31810048), np.float32(0.3234256), np.float32(0.3344282), np.float32(0.3172482), np.float32(0.33102882), np.float32(0.36039704), np.float32(0.3594233), np.float32(0.35324332), np.float32(0.36077446), np.float32(0.36606362), np.float32(0.38719216), np.float32(0.38903707), np.float32(0.4344094), np.float32(0.50774395), np.float32(0.4820342), np.float32(0.4749364), np.float32(0.509647), np.float32(0.5302891), np.float32(0.48882052), np.float32(0.49443245), np.float32(0.5232428), np.float32(0.53467524), np.float32(0.4783834), np.float32(0.50541806), np.float32(0.54906183), np.float32(0.53233755), np.float32(0.5049563), np.float32(0.4857613), np.float32(0.47743437), np.float32(0.48740315), np.float32(0.45084608), np.float32(0.4228343), np.float32(0.4051868), np.float32(0.4173234), np.float32(0.39203632), np.float32(0.3822351), np.float32(0.37819982), np.float32(0.37968042), np.float32(0.37729552), np.float32(0.3647139), np.float32(0.36192724), np.float32(0.35028517), np.float32(0.31212446), np.float32(0.2460306), np.float32(0.2786105), np.float32(0.25375074), np.float32(0.20541573), np.float32(0.23821376), np.float32(0.2697526), np.float32(0.26080844), np.float32(0.25879887), np.float32(0.28119546), np.float32(0.29928207), np.float32(0.31651986), np.float32(0.36812636), np.float32(0.41057488), np.float32(0.4218901), np.float32(0.47117504), np.float32(0.5505295), np.float32(0.61308813), np.float32(0.65893596), np.float32(0.7156343), np.float32(0.78570324), np.float32(0.84604704), np.float32(0.8641018), np.float32(0.87327373), np.float32(0.89685947), np.float32(0.90916497), np.float32(0.9160857), np.float32(0.93206114), np.float32(0.9439023), np.float32(0.9524841), np.float32(0.9556336), np.float32(0.9584976), np.float32(0.9639821), np.float32(0.96572953), np.float32(0.9698042), np.float32(0.97345394), np.float32(0.9764163), np.float32(0.9779022), np.float32(0.9775325), np.float32(0.9777549), np.float32(0.9778895), np.float32(0.97696143), np.float32(0.97624844), np.float32(0.97608745), np.float32(0.97564733), np.float32(0.9755393), np.float32(0.97475356), np.float32(0.9761529), np.float32(0.9770215), np.float32(0.97607064), np.float32(0.9768866), np.float32(0.9779508), np.float32(0.9778064), np.float32(0.97884494), np.float32(0.97925), np.float32(0.97904414), np.float32(0.97892857), np.float32(0.9782656), np.float32(0.9785171), np.float32(0.9783146), np.float32(0.97792995), np.float32(0.9772134), np.float32(0.9779001), np.float32(0.97870857), np.float32(0.9780101), np.float32(0.9774624), np.float32(0.97763294), np.float32(0.97780824), np.float32(0.9776633), np.float32(0.97665423), np.float32(0.9764588), np.float32(0.976253), np.float32(0.9750447), np.float32(0.9757801), np.float32(0.97570246), np.float32(0.97478753), np.float32(0.9742535), np.float32(0.97434664), np.float32(0.97395927), np.float32(0.9737162), np.float32(0.97453576), np.float32(0.9751976), np.float32(0.97506094), np.float32(0.9755475), np.float32(0.9756467), np.float32(0.9767785), np.float32(0.9773916), np.float32(0.97753614), np.float32(0.97869635), np.float32(0.97929764), np.float32(0.9796203), np.float32(0.97942334), np.float32(0.9797719), np.float32(0.9804027), np.float32(0.9809523), np.float32(0.98084086), np.float32(0.9806903), np.float32(0.9809713), np.float32(0.98099905), np.float32(0.9806502), np.float32(0.9804802), np.float32(0.9808022), np.float32(0.98117733), np.float32(0.9813027), np.float32(0.9805916), np.float32(0.98144746), np.float32(0.98087424), np.float32(0.980004), np.float32(0.97964615), np.float32(0.97906893), np.float32(0.9783644), np.float32(0.97745454), np.float32(0.976112), np.float32(0.9755745), np.float32(0.97390276), np.float32(0.97448426), np.float32(0.9721858), np.float32(0.9729546), np.float32(0.97269094), np.float32(0.97281265), np.float32(0.9718615), np.float32(0.969115), np.float32(0.9686148), np.float32(0.96851873), np.float32(0.9664561), np.float32(0.96500456), np.float32(0.9653716), np.float32(0.9639017), np.float32(0.96160686), np.float32(0.96208084), np.float32(0.96008575), np.float32(0.9605806), np.float32(0.95916724), np.float32(0.962948), np.float32(0.96299344), np.float32(0.963063), np.float32(0.96303105), np.float32(0.96251446), np.float32(0.9606324), np.float32(0.957312), np.float32(0.95452356), np.float32(0.95688957), np.float32(0.9561997), np.float32(0.9529098), np.float32(0.95389414), np.float32(0.9537835), np.float32(0.95139277), np.float32(0.9556877), np.float32(0.9568084), np.float32(0.9575548), np.float32(0.9538166), np.float32(0.9564305), np.float32(0.95911413), np.float32(0.9609612), np.float32(0.9619212), np.float32(0.9625972), np.float32(0.9631137), np.float32(0.9629604), np.float32(0.96307325), np.float32(0.9601797), np.float32(0.96383005), np.float32(0.9644509), np.float32(0.9636621), np.float32(0.9659988), np.float32(0.96751416), np.float32(0.9697202), np.float32(0.9713737), np.float32(0.9726), np.float32(0.971308), np.float32(0.97125834), np.float32(0.9732068), np.float32(0.9748663), np.float32(0.9747336), np.float32(0.9744999), np.float32(0.9741033), np.float32(0.97286475), np.float32(0.9693531), np.float32(0.9655664), np.float32(0.96120685), np.float32(0.9572136), np.float32(0.9520814), np.float32(0.94333494), np.float32(0.9367118), np.float32(0.92727214), np.float32(0.9126756), np.float32(0.91000086), np.float32(0.90689754), np.float32(0.89468807), np.float32(0.8857204), np.float32(0.86926085), np.float32(0.84376585), np.float32(0.8210375), np.float32(0.8184462), np.float32(0.79829323), np.float32(0.77295405), np.float32(0.7634551), np.float32(0.7673019), np.float32(0.72235256), np.float32(0.6759353), np.float32(0.6619309), np.float32(0.6223885), np.float32(0.6220259), np.float32(0.6137733), np.float32(0.6148372), np.float32(0.6145395), np.float32(0.5949579), np.float32(0.55924773), np.float32(0.5770081), np.float32(0.59072906), np.float32(0.5695961), np.float32(0.60149336), np.float32(0.6231186), np.float32(0.62490255), np.float32(0.61685693), np.float32(0.6364245), np.float32(0.6411702), np.float32(0.64965856), np.float32(0.65209085), np.float32(0.6611762), np.float32(0.6682483), np.float32(0.6764306), np.float32(0.70280564), np.float32(0.7143119), np.float32(0.7289603), np.float32(0.72069347), np.float32(0.74870795), np.float32(0.7612641), np.float32(0.7532257), np.float32(0.7420178), np.float32(0.7576366), np.float32(0.7464285), np.float32(0.73353815), np.float32(0.7159687), np.float32(0.7051803), np.float32(0.6938684), np.float32(0.67837137), np.float32(0.66710514), np.float32(0.6567089), np.float32(0.6492966), np.float32(0.61276835), np.float32(0.60073733), np.float32(0.592758), np.float32(0.57052827), np.float32(0.54299086), np.float32(0.5205264), np.float32(0.5242371), np.float32(0.5048048), np.float32(0.48713982), np.float32(0.48422357), np.float32(0.4774554), np.float32(0.480821), np.float32(0.45508948), np.float32(0.45102045), np.float32(0.40983814), np.float32(0.37835443), np.float32(0.37385684), np.float32(0.36049157), np.float32(0.3589291), np.float32(0.339832), np.float32(0.3196468), np.float32(0.32391003), np.float32(0.32140228), np.float32(0.2933859), np.float32(0.28231442), np.float32(0.28698874), np.float32(0.27437395), np.float32(0.25997394), np.float32(0.28065103), np.float32(0.2930596), np.float32(0.30803654), np.float32(0.3259245), np.float32(0.34847894), np.float32(0.36509448), np.float32(0.38528648), np.float32(0.42781302), np.float32(0.4299627), np.float32(0.41560256), np.float32(0.46633992), np.float32(0.47086063), np.float32(0.47571415), np.float32(0.48963493), np.float32(0.5230541), np.float32(0.4895124), np.float32(0.4974784), np.float32(0.51696306), np.float32(0.561324), np.float32(0.5459018), np.float32(0.5022869), np.float32(0.5416991), np.float32(0.5061353), np.float32(0.5336759), np.float32(0.5100328), np.float32(0.4908958), np.float32(0.41233104), np.float32(0.31844324), np.float32(0.28252876), np.float32(0.29287806), np.float32(0.2316587), np.float32(0.19985065), np.float32(0.17421688), np.float32(0.16969895), np.float32(0.15125012), np.float32(0.1397297), np.float32(0.14673245), np.float32(0.11575772), np.float32(0.09083717), np.float32(0.090380885), np.float32(0.08552347), np.float32(0.06979554), np.float32(0.0606846), np.float32(0.06381769), np.float32(0.05827274), np.float32(0.04890204), np.float32(0.048122484), np.float32(0.051165838), np.float32(0.050247226), np.float32(0.052927487), np.float32(0.056573033), np.float32(0.06331101), np.float32(0.07106301), np.float32(0.07514455), np.float32(0.079759575), np.float32(0.07970377), np.float32(0.07783268), np.float32(0.075564355), np.float32(0.085876495), np.float32(0.09577033), np.float32(0.08698067), np.float32(0.092102036), np.float32(0.1110781), np.float32(0.116180815), np.float32(0.106430896), np.float32(0.1082973), np.float32(0.12095054), np.float32(0.11501717), np.float32(0.09873811), np.float32(0.10875261), np.float32(0.11189201), np.float32(0.10149043), np.float32(0.09425386), np.float32(0.08981148), np.float32(0.07948084), np.float32(0.05818276), np.float32(0.052318726), np.float32(0.05356446), np.float32(0.046946853), np.float32(0.041947775), np.float32(0.044182558), np.float32(0.04397261), np.float32(0.039348036), np.float32(0.035070285), np.float32(0.036021285), np.float32(0.040326204), np.float32(0.036868434), np.float32(0.035101585), np.float32(0.043488443), np.float32(0.04584542), np.float32(0.041939996), np.float32(0.0460712), np.float32(0.055728376), np.float32(0.049487967), np.float32(0.04809699), np.float32(0.05639837), np.float32(0.06492194), np.float32(0.05688206), np.float32(0.05390482), np.float32(0.05984294), np.float32(0.06406831), np.float32(0.0583691), np.float32(0.056091256), np.float32(0.057838213), np.float32(0.05584716), np.float32(0.052760363), np.float32(0.053302567), np.float32(0.049414888), np.float32(0.045896072), np.float32(0.044104498), np.float32(0.042169172), np.float32(0.043854702), np.float32(0.03869434), np.float32(0.038041662), np.float32(0.03825106), np.float32(0.039334558), np.float32(0.036593877), np.float32(0.03849037), np.float32(0.043451346), np.float32(0.041432463), np.float32(0.043239117), np.float32(0.04737845), np.float32(0.051686015), np.float32(0.05057946), np.float32(0.04716113), np.float32(0.046846777), np.float32(0.048968263), np.float32(0.04790441), np.float32(0.047926664), np.float32(0.046351418), np.float32(0.045838214), np.float32(0.044641837), np.float32(0.04518286), np.float32(0.047704365), np.float32(0.045582082), np.float32(0.044149864), np.float32(0.04219176), np.float32(0.045999236), np.float32(0.046755373), np.float32(0.051526345), np.float32(0.061218534), np.float32(0.068234056), np.float32(0.07243563), np.float32(0.08503952), np.float32(0.09654176), np.float32(0.12651129), np.float32(0.14950623), np.float32(0.17525476), np.float32(0.22110055), np.float32(0.2755827), np.float32(0.3295513), np.float32(0.35440832), np.float32(0.4426097), np.float32(0.53200525), np.float32(0.6372836), np.float32(0.6746012), np.float32(0.7365853), np.float32(0.81026876), np.float32(0.8454176), np.float32(0.8563392), np.float32(0.8790497), np.float32(0.9155929), np.float32(0.9315804), np.float32(0.9457517), np.float32(0.9560273), np.float32(0.9592217), np.float32(0.95857954), np.float32(0.96381575), np.float32(0.9689135), np.float32(0.9698408), np.float32(0.97284657), np.float32(0.97577375), np.float32(0.97503054), np.float32(0.97489697), np.float32(0.9756413), np.float32(0.9766292), np.float32(0.9767041), np.float32(0.9760143), np.float32(0.97492605), np.float32(0.9743681), np.float32(0.9733906), np.float32(0.97414905), np.float32(0.973637), np.float32(0.972838), np.float32(0.9746831), np.float32(0.9756545), np.float32(0.97476), np.float32(0.97690547), np.float32(0.97833234), np.float32(0.9778876), np.float32(0.9783512), np.float32(0.979618), np.float32(0.97967786), np.float32(0.97959113), np.float32(0.97899413), np.float32(0.97769976), np.float32(0.97865707), np.float32(0.97914094), np.float32(0.97984445), np.float32(0.9790329), np.float32(0.97955346), np.float32(0.9795008), np.float32(0.97950816), np.float32(0.9799804), np.float32(0.9799376), np.float32(0.978885), np.float32(0.9789321), np.float32(0.9788135), np.float32(0.9782535), np.float32(0.97765094), np.float32(0.9783774), np.float32(0.9777975), np.float32(0.977472), np.float32(0.977805), np.float32(0.97862786), np.float32(0.9788696), np.float32(0.9784607), np.float32(0.9787185), np.float32(0.9789353), np.float32(0.9790245), np.float32(0.9781845), np.float32(0.9781089), np.float32(0.9792164), np.float32(0.97954446), np.float32(0.97925), np.float32(0.9799566), np.float32(0.9799518), np.float32(0.97963595), np.float32(0.98073065), np.float32(0.98098046), np.float32(0.98125803), np.float32(0.9803591), np.float32(0.980305), np.float32(0.9798356), np.float32(0.97903275), np.float32(0.9792737), np.float32(0.9785219), np.float32(0.9792225), np.float32(0.9794831), np.float32(0.97895604), np.float32(0.97919226), np.float32(0.9784169), np.float32(0.97813696), np.float32(0.97920793), np.float32(0.9787066), np.float32(0.9780869), np.float32(0.9768951), np.float32(0.97601265), np.float32(0.97558266), np.float32(0.97418493), np.float32(0.97338074), np.float32(0.9738929), np.float32(0.97319126), np.float32(0.9730199), np.float32(0.9730257), np.float32(0.97295874), np.float32(0.97357136), np.float32(0.97339433), np.float32(0.9735797), np.float32(0.97352344), np.float32(0.9720068), np.float32(0.9729548), np.float32(0.9719077), np.float32(0.9723812), np.float32(0.9716315), np.float32(0.973017), np.float32(0.97077346), np.float32(0.9696461), np.float32(0.97208405), np.float32(0.9726451), np.float32(0.97327244), np.float32(0.97373116), np.float32(0.97415787), np.float32(0.97523016), np.float32(0.97491044), np.float32(0.97365844), np.float32(0.9740017), np.float32(0.97392017), np.float32(0.9740511), np.float32(0.97433937), np.float32(0.97424895), np.float32(0.97422147), np.float32(0.97443855), np.float32(0.97406185), np.float32(0.97421104), np.float32(0.974465), np.float32(0.97441), np.float32(0.97446716), np.float32(0.974479), np.float32(0.9751016), np.float32(0.9770666), np.float32(0.97742826), np.float32(0.97692275), np.float32(0.97822464), np.float32(0.97816783), np.float32(0.9777219), np.float32(0.9792463), np.float32(0.97936755), np.float32(0.9798854), np.float32(0.9810114), np.float32(0.98039883), np.float32(0.9807568), np.float32(0.98058987), np.float32(0.98045725), np.float32(0.9810434), np.float32(0.9799314), np.float32(0.9802484), np.float32(0.9808692), np.float32(0.97934693), np.float32(0.97901), np.float32(0.9794542), np.float32(0.97854954), np.float32(0.9783237), np.float32(0.97758144), np.float32(0.97659475), np.float32(0.9762013), np.float32(0.9757982), np.float32(0.9749977), np.float32(0.9744262), np.float32(0.9739808), np.float32(0.9729082), np.float32(0.9732292), np.float32(0.97192097), np.float32(0.9714678), np.float32(0.9720222), np.float32(0.9719234), np.float32(0.971893), np.float32(0.97234464), np.float32(0.97120374), np.float32(0.9700085), np.float32(0.96899253), np.float32(0.9685325), np.float32(0.9682201), np.float32(0.9683778), np.float32(0.9682113), np.float32(0.96655524), np.float32(0.96768326), np.float32(0.96672666), np.float32(0.9650877), np.float32(0.9637275), np.float32(0.9622275), np.float32(0.96359795), np.float32(0.9626641), np.float32(0.96268576), np.float32(0.96114683), np.float32(0.95968354), np.float32(0.96113217), np.float32(0.9609252), np.float32(0.9588266), np.float32(0.95729715), np.float32(0.9551084), np.float32(0.9519176), np.float32(0.94283926), np.float32(0.9433146), np.float32(0.9437152), np.float32(0.9437858), np.float32(0.9471518), np.float32(0.94058865), np.float32(0.9528121), np.float32(0.9578227), np.float32(0.95825815), np.float32(0.9630171), np.float32(0.9684116), np.float32(0.971305), np.float32(0.97335446), np.float32(0.973795), np.float32(0.97536916), np.float32(0.9761021), np.float32(0.97684973), np.float32(0.9766623), np.float32(0.97638434), np.float32(0.9769812), np.float32(0.9767676), np.float32(0.97612345), np.float32(0.9756423), np.float32(0.9751961), np.float32(0.97365487), np.float32(0.9738072), np.float32(0.9732869), np.float32(0.97171175), np.float32(0.9720498), np.float32(0.9721034), np.float32(0.97119784), np.float32(0.97224367), np.float32(0.97231084), np.float32(0.9720694), np.float32(0.9730856), np.float32(0.97189766), np.float32(0.9722401), np.float32(0.9725291), np.float32(0.97057277), np.float32(0.97232956), np.float32(0.9713866), np.float32(0.9701287), np.float32(0.971457), np.float32(0.9714537), np.float32(0.9718574), np.float32(0.97210985), np.float32(0.9724851), np.float32(0.97263056), np.float32(0.9724476), np.float32(0.9718127), np.float32(0.969807), np.float32(0.96908754), np.float32(0.96677154), np.float32(0.96646655), np.float32(0.96519554), np.float32(0.96214294), np.float32(0.9571589), np.float32(0.95443004), np.float32(0.9505829), np.float32(0.9493134), np.float32(0.941111), np.float32(0.9430501), np.float32(0.9428151), np.float32(0.94782406), np.float32(0.9509978), np.float32(0.95317745), np.float32(0.95206), np.float32(0.9569159), np.float32(0.9599281), np.float32(0.96354896), np.float32(0.9637113), np.float32(0.9607992), np.float32(0.9611585), np.float32(0.9632576), np.float32(0.9665444), np.float32(0.96674824), np.float32(0.96863747), np.float32(0.9700978), np.float32(0.9704159), np.float32(0.9714256), np.float32(0.9728905), np.float32(0.9738167), np.float32(0.9753087), np.float32(0.9746732), np.float32(0.9749255), np.float32(0.9742934), np.float32(0.97497296), np.float32(0.9758021), np.float32(0.9754356), np.float32(0.9758036), np.float32(0.9757284), np.float32(0.9763594), np.float32(0.9767273), np.float32(0.97610986), np.float32(0.9761678), np.float32(0.977113), np.float32(0.9765164), np.float32(0.9761478), np.float32(0.9762649), np.float32(0.9760893), np.float32(0.9765346), np.float32(0.9764664), np.float32(0.9762526), np.float32(0.97622865), np.float32(0.9764622), np.float32(0.97791696), np.float32(0.9778708), np.float32(0.9784389), np.float32(0.97796416), np.float32(0.97889394), np.float32(0.97948784), np.float32(0.9787564), np.float32(0.9786646), np.float32(0.97813475), np.float32(0.97827816), np.float32(0.97752017), np.float32(0.97749126), np.float32(0.9775468), np.float32(0.9772841), np.float32(0.97600126), np.float32(0.976443), np.float32(0.97617996), np.float32(0.9763331), np.float32(0.9761269), np.float32(0.975573), np.float32(0.97592795), np.float32(0.9766842), np.float32(0.9779679), np.float32(0.9773736), np.float32(0.9774021), np.float32(0.9788361), np.float32(0.9802024), np.float32(0.97954786), np.float32(0.9793497), np.float32(0.98052233), np.float32(0.98036915), np.float32(0.9803811), np.float32(0.9805797), np.float32(0.98034793), np.float32(0.9809858), np.float32(0.98058057), np.float32(0.9805967), np.float32(0.98040557), np.float32(0.98016775), np.float32(0.98043), np.float32(0.98016375), np.float32(0.9808389), np.float32(0.9809893), np.float32(0.98132956), np.float32(0.9816502), np.float32(0.9816799), np.float32(0.9805382), np.float32(0.98048407), np.float32(0.9794949), np.float32(0.97883624), np.float32(0.97774464), np.float32(0.97699237), np.float32(0.9776554), np.float32(0.97739285), np.float32(0.97750854), np.float32(0.97816247), np.float32(0.9790806), np.float32(0.97927207), np.float32(0.97926694), np.float32(0.97976947), np.float32(0.97970265), np.float32(0.9798901), np.float32(0.98001695), np.float32(0.9810519), np.float32(0.980688), np.float32(0.9808684), np.float32(0.98076427), np.float32(0.98041236), np.float32(0.98092836), np.float32(0.97993696), np.float32(0.9804183), np.float32(0.98041266), np.float32(0.9804428), np.float32(0.9793315), np.float32(0.97970337), np.float32(0.98005074), np.float32(0.9808608), np.float32(0.97996634), np.float32(0.9792051), np.float32(0.9803668), np.float32(0.9802689), np.float32(0.98026055), np.float32(0.9790485), np.float32(0.978646), np.float32(0.9795263), np.float32(0.9790852), np.float32(0.9795491), np.float32(0.9787298), np.float32(0.9795503), np.float32(0.97979385), np.float32(0.98017764), np.float32(0.98014545), np.float32(0.9800826), np.float32(0.9807045), np.float32(0.98049414), np.float32(0.9808925), np.float32(0.9800197), np.float32(0.9805509), np.float32(0.9804849), np.float32(0.9808975), np.float32(0.9794336), np.float32(0.9790263), np.float32(0.9792342), np.float32(0.9784557), np.float32(0.9778169), np.float32(0.9773013), np.float32(0.9756193), np.float32(0.9732587), np.float32(0.9743736), np.float32(0.9728707), np.float32(0.9724759), np.float32(0.9716451), np.float32(0.9711553), np.float32(0.9679117), np.float32(0.9654416), np.float32(0.96552837), np.float32(0.96197426), np.float32(0.9635292), np.float32(0.96516013), np.float32(0.9655597), np.float32(0.9644692), np.float32(0.96146476), np.float32(0.95694), np.float32(0.9548341), np.float32(0.9552451), np.float32(0.94969153), np.float32(0.95177233), np.float32(0.95429486), np.float32(0.950163), np.float32(0.954307), np.float32(0.9550955), np.float32(0.9592562), np.float32(0.95714736), np.float32(0.9525962), np.float32(0.94990027), np.float32(0.9521533), np.float32(0.95375663), np.float32(0.9480519), np.float32(0.9537692), np.float32(0.9525551), np.float32(0.9523344), np.float32(0.95778775), np.float32(0.9589609), np.float32(0.9609714), np.float32(0.96293366), np.float32(0.96479166), np.float32(0.9654646), np.float32(0.965093), np.float32(0.9676174), np.float32(0.96732414), np.float32(0.96782076), np.float32(0.96650535), np.float32(0.9684941), np.float32(0.9700551), np.float32(0.9690776), np.float32(0.9678304), np.float32(0.9667077), np.float32(0.9685648), np.float32(0.96846986), np.float32(0.96848875), np.float32(0.96291155), np.float32(0.9606337), np.float32(0.95987874), np.float32(0.9547601), np.float32(0.95350605), np.float32(0.9548349), np.float32(0.9533599), np.float32(0.95350164), np.float32(0.95142657), np.float32(0.9536996), np.float32(0.95650715), np.float32(0.9479795), np.float32(0.9457027), np.float32(0.94460136), np.float32(0.94238776), np.float32(0.975773), np.float32(0.9756192), np.float32(0.9764696), np.float32(0.9765202), np.float32(0.9756098), np.float32(0.9762818), np.float32(0.9755763), np.float32(0.97539955), np.float32(0.9752255), np.float32(0.9750141), np.float32(0.9753084), np.float32(0.9754033), np.float32(0.97538537), np.float32(0.97564405), np.float32(0.97566706), np.float32(0.97565395), np.float32(0.9754471), np.float32(0.97517407), np.float32(0.9758302), np.float32(0.9760048), np.float32(0.9757236), np.float32(0.9759219), np.float32(0.9753679), np.float32(0.9747), np.float32(0.9739491), np.float32(0.97361064), np.float32(0.973032), np.float32(0.97313255), np.float32(0.9740326), np.float32(0.9745199), np.float32(0.97426844), np.float32(0.9748514), np.float32(0.9749782), np.float32(0.9751194), np.float32(0.975804), np.float32(0.9764649), np.float32(0.9763874), np.float32(0.97614336), np.float32(0.97723615), np.float32(0.9789298), np.float32(0.9796138), np.float32(0.97939426), np.float32(0.9791231), np.float32(0.9799146), np.float32(0.9798902), np.float32(0.9793687), np.float32(0.9790323), np.float32(0.9795345), np.float32(0.97998995), np.float32(0.9800987), np.float32(0.97942483), np.float32(0.9796347), np.float32(0.97963583), np.float32(0.9796713), np.float32(0.9805834), np.float32(0.98046803), np.float32(0.9812308), np.float32(0.9819779), np.float32(0.9822155), np.float32(0.9826963), np.float32(0.9826093), np.float32(0.98228914), np.float32(0.98161465), np.float32(0.98147625), np.float32(0.98080826), np.float32(0.98103285), np.float32(0.9810682), np.float32(0.98097515), np.float32(0.9802679), np.float32(0.98007387), np.float32(0.979916), np.float32(0.9797252), np.float32(0.97880197), np.float32(0.9792523), np.float32(0.9799525), np.float32(0.9791518), np.float32(0.97866195), np.float32(0.9794789), np.float32(0.9783543), np.float32(0.97747415), np.float32(0.9772932), np.float32(0.9776523), np.float32(0.9772928), np.float32(0.9774439), np.float32(0.9776689), np.float32(0.9772816), np.float32(0.97756916), np.float32(0.97798127), np.float32(0.978229), np.float32(0.9771489), np.float32(0.9775203), np.float32(0.9776548), np.float32(0.9784743), np.float32(0.9786422), np.float32(0.9791418), np.float32(0.97903526), np.float32(0.9783161), np.float32(0.97833717), np.float32(0.9780341), np.float32(0.9781382), np.float32(0.9783014), np.float32(0.977458), np.float32(0.9780895), np.float32(0.9775264), np.float32(0.97699), np.float32(0.9779277), np.float32(0.97735584), np.float32(0.9762508), np.float32(0.9774639), np.float32(0.9764885), np.float32(0.97532403), np.float32(0.9760467), np.float32(0.97581327), np.float32(0.9749561), np.float32(0.9729288), np.float32(0.970908), np.float32(0.9684181), np.float32(0.96491265), np.float32(0.9637769), np.float32(0.9577387), np.float32(0.95249444), np.float32(0.94127923), np.float32(0.93862796), np.float32(0.9430999), np.float32(0.93970877), np.float32(0.9403967), np.float32(0.9401802), np.float32(0.9414588), np.float32(0.9409718), np.float32(0.938613), np.float32(0.9374138), np.float32(0.9376514), np.float32(0.9364949), np.float32(0.93520164), np.float32(0.9317045), np.float32(0.93391097), np.float32(0.92883736), np.float32(0.92041755), np.float32(0.91762376), np.float32(0.91843283), np.float32(0.9121961), np.float32(0.90034026), np.float32(0.89680123), np.float32(0.898635), np.float32(0.9138021), np.float32(0.9086564), np.float32(0.91318494), np.float32(0.9178453), np.float32(0.91385144), np.float32(0.9185091), np.float32(0.92098796), np.float32(0.92421675), np.float32(0.93541074), np.float32(0.941525), np.float32(0.9445519), np.float32(0.9448446), np.float32(0.9497558), np.float32(0.9517221), np.float32(0.9541416), np.float32(0.9492859), np.float32(0.9535905), np.float32(0.95368475), np.float32(0.95710534), np.float32(0.9589465), np.float32(0.96010333), np.float32(0.96432585), np.float32(0.96904516), np.float32(0.9713561), np.float32(0.9691037), np.float32(0.97042465), np.float32(0.9703081), np.float32(0.9686077), np.float32(0.96965235), np.float32(0.96998435), np.float32(0.97158945), np.float32(0.9708201), np.float32(0.969999), np.float32(0.9713606), np.float32(0.9720302), np.float32(0.9725734), np.float32(0.9732146), np.float32(0.9733281), np.float32(0.97312397), np.float32(0.973613), np.float32(0.9728037), np.float32(0.97317284), np.float32(0.97297883), np.float32(0.9726848), np.float32(0.9725065), np.float32(0.97266746), np.float32(0.97173923), np.float32(0.97015387), np.float32(0.97065115), np.float32(0.9706085), np.float32(0.97175646), np.float32(0.97091246), np.float32(0.97142875), np.float32(0.97228223), np.float32(0.9718801), np.float32(0.9717345), np.float32(0.97150755), np.float32(0.9726432), np.float32(0.9728546), np.float32(0.9717975), np.float32(0.972356), np.float32(0.9712558), np.float32(0.97032183), np.float32(0.97109973), np.float32(0.9705064), np.float32(0.97148806), np.float32(0.97219783), np.float32(0.97244227), np.float32(0.9721629), np.float32(0.97284085), np.float32(0.97450805), np.float32(0.9741862), np.float32(0.9741377), np.float32(0.97475535), np.float32(0.9738203), np.float32(0.97378594), np.float32(0.9729805), np.float32(0.9726978), np.float32(0.97256255), np.float32(0.9724171), np.float32(0.97146916), np.float32(0.9716709), np.float32(0.9707465), np.float32(0.97283125), np.float32(0.9729259), np.float32(0.9721559), np.float32(0.97359574), np.float32(0.9733899), np.float32(0.9738729), np.float32(0.9743069), np.float32(0.97409916), np.float32(0.9748116), np.float32(0.9756615), np.float32(0.97550815), np.float32(0.97601175), np.float32(0.9755771), np.float32(0.97574925), np.float32(0.9762616), np.float32(0.9763375), np.float32(0.9763663), np.float32(0.976449), np.float32(0.9763748), np.float32(0.97620857), np.float32(0.9765751), np.float32(0.97685087), np.float32(0.9765828), np.float32(0.9773093), np.float32(0.9768225), np.float32(0.9767766), np.float32(0.97674257), np.float32(0.9766515), np.float32(0.9767853), np.float32(0.9763692), np.float32(0.9758119), np.float32(0.9749244), np.float32(0.974642), np.float32(0.97438633), np.float32(0.9743003), np.float32(0.9735745), np.float32(0.9730961), np.float32(0.9727898), np.float32(0.971538), np.float32(0.9708491), np.float32(0.9718721), np.float32(0.9707082), np.float32(0.97053355), np.float32(0.9704235), np.float32(0.9705247), np.float32(0.9723656), np.float32(0.97301304), np.float32(0.9735212), np.float32(0.9753381), np.float32(0.97481275), np.float32(0.9757927), np.float32(0.9754782), np.float32(0.97547954), np.float32(0.9754572), np.float32(0.97520286), np.float32(0.97611123), np.float32(0.974627), np.float32(0.97212946), np.float32(0.9739283), np.float32(0.9752922), np.float32(0.975937), np.float32(0.97634786), np.float32(0.97752243), np.float32(0.9762255), np.float32(0.97583526), np.float32(0.9761974), np.float32(0.97576356), np.float32(0.9748478), np.float32(0.9733095), np.float32(0.9709628), np.float32(0.96674037), np.float32(0.96080226), np.float32(0.95896655), np.float32(0.95577556), np.float32(0.9510377), np.float32(0.9442949), np.float32(0.936024), np.float32(0.9287914), np.float32(0.91879845), np.float32(0.9068577), np.float32(0.8891888), np.float32(0.86046), np.float32(0.81924266), np.float32(0.76644856), np.float32(0.72569096), np.float32(0.64443827), np.float32(0.5354837), np.float32(0.5082213), np.float32(0.46578255), np.float32(0.40853056), np.float32(0.36126822), np.float32(0.3423834), np.float32(0.30483612), np.float32(0.30338743), np.float32(0.31922084), np.float32(0.3118262), np.float32(0.24702296), np.float32(0.2538733), np.float32(0.17622206), np.float32(0.18101905), np.float32(0.12709893), np.float32(0.11202108), np.float32(0.11061473), np.float32(0.12943819), np.float32(0.11525444), np.float32(0.12325985), np.float32(0.1314925), np.float32(0.13566142), np.float32(0.15422885), np.float32(0.16525507), np.float32(0.21645227), np.float32(0.21950166), np.float32(0.19288734), np.float32(0.20814371), np.float32(0.22877824), np.float32(0.25261956), np.float32(0.29107267), np.float32(0.3231024), np.float32(0.3486188), np.float32(0.3901342), np.float32(0.40438384), np.float32(0.43284345), np.float32(0.42159927), np.float32(0.42748332), np.float32(0.4481432), np.float32(0.4644284), np.float32(0.4321194), np.float32(0.45618108), np.float32(0.46334094), np.float32(0.3557325), np.float32(0.37309077), np.float32(0.4107008), np.float32(0.39400274), np.float32(0.4012187), np.float32(0.36454213), np.float32(0.32043347), np.float32(0.33176205), np.float32(0.34579176), np.float32(0.34786728), np.float32(0.34566364), np.float32(0.37258756), np.float32(0.37431294), np.float32(0.40720126), np.float32(0.43345752), np.float32(0.40945762), np.float32(0.45437157), np.float32(0.46124545), np.float32(0.42813778), np.float32(0.39640057), np.float32(0.41257334), np.float32(0.40001693), np.float32(0.38663793), np.float32(0.34621152), np.float32(0.30919275), np.float32(0.2944393), np.float32(0.27039865), np.float32(0.25002486), np.float32(0.26521915), np.float32(0.29446456), np.float32(0.22210361), np.float32(0.21877067), np.float32(0.20611481), np.float32(0.15653436), np.float32(0.14109074), np.float32(0.11639991), np.float32(0.089468025), np.float32(0.06636139), np.float32(0.068969496), np.float32(0.069317415), np.float32(0.059918504), np.float32(0.05687592), np.float32(0.057767265), np.float32(0.05984994), np.float32(0.051777367), np.float32(0.048319973), np.float32(0.050116338), np.float32(0.05865784), np.float32(0.06267672), np.float32(0.078148425), np.float32(0.094466425), np.float32(0.10645859), np.float32(0.11528035), np.float32(0.14597848), np.float32(0.14947124), np.float32(0.1537633), np.float32(0.15714449), np.float32(0.17738986), np.float32(0.17691109), np.float32(0.18951546), np.float32(0.2142667), np.float32(0.272655), np.float32(0.28941828), np.float32(0.29266497), np.float32(0.3069935), np.float32(0.30618232), np.float32(0.28777018), np.float32(0.25816086), np.float32(0.2373108), np.float32(0.229438), np.float32(0.2103936), np.float32(0.18815538), np.float32(0.19105338), np.float32(0.16242746), np.float32(0.1391061), np.float32(0.14085957), np.float32(0.13114834), np.float32(0.11768226), np.float32(0.113732), np.float32(0.11898556), np.float32(0.11585693), np.float32(0.09339116), np.float32(0.10575445), np.float32(0.1328278), np.float32(0.14445268), np.float32(0.1329045), np.float32(0.13868538), np.float32(0.18475552), np.float32(0.20939246), np.float32(0.19611882), np.float32(0.20391048), np.float32(0.21043628), np.float32(0.20506532), np.float32(0.20023775), np.float32(0.2078929), np.float32(0.25797102), np.float32(0.23012933), np.float32(0.25702918), np.float32(0.27923587), np.float32(0.2801784), np.float32(0.27931863), np.float32(0.31166825), np.float32(0.34506604), np.float32(0.3307521), np.float32(0.34249747), np.float32(0.3705649), np.float32(0.37254196), np.float32(0.4159197), np.float32(0.4275329), np.float32(0.43115085)], 'MAESLNEAGTVVEPVAAPSLPTDVPSEMSATAVSASAEAAAAAASSEGMAVDVAEQIPTNETEQKEQPEVAQANQNTEENGATQNQSSEAAPDSASAAPREESTADETRNDERERFERTRDDDRRRDTEAESDNPGMNLFVTGIASRIEERELEDMFAKHGTVTRCSIMREPYTKESRGFGFVSLETVEEADAATAALNGQEFYGRVLCVERARRSRPRSPTPGKYLGPSKRRGGFRPRGGPSGYRRPMRGPPGGGPGGPYNRYRNSYRPGDRGDGPDRRDRGDRDRSPRGGRRPYYDRRRNDRSPMRGGDSYGDRSVARHGGASSWSEGAGPERERRYD': [np.float32(0.966777), np.float32(0.9652183), np.float32(0.96793413), np.float32(0.9695454), np.float32(0.9706217), np.float32(0.97315437), np.float32(0.97325575), np.float32(0.9749613), np.float32(0.97556835), np.float32(0.97611827), np.float32(0.9773078), np.float32(0.9770562), np.float32(0.97767377), np.float32(0.9766946), np.float32(0.97709626), np.float32(0.9769295), np.float32(0.97630227), np.float32(0.9771692), np.float32(0.9775416), np.float32(0.9782245), np.float32(0.9781114), np.float32(0.9783136), np.float32(0.9778277), np.float32(0.97675294), np.float32(0.97637695), np.float32(0.97540164), np.float32(0.97639686), np.float32(0.97470933), np.float32(0.9749761), np.float32(0.9755465), np.float32(0.9764246), np.float32(0.97691625), np.float32(0.97563237), np.float32(0.97604716), np.float32(0.9763332), np.float32(0.97698), np.float32(0.97727144), np.float32(0.9782211), np.float32(0.9768122), np.float32(0.97549427), np.float32(0.97539073), np.float32(0.9768837), np.float32(0.9751779), np.float32(0.97533333), np.float32(0.9768113), np.float32(0.97406965), np.float32(0.9752666), np.float32(0.9758907), np.float32(0.9770641), np.float32(0.97827965), np.float32(0.9771099), np.float32(0.97632), np.float32(0.97651917), np.float32(0.97528404), np.float32(0.9748853), np.float32(0.9748047), np.float32(0.9723785), np.float32(0.97135115), np.float32(0.97146475), np.float32(0.96944827), np.float32(0.9693796), np.float32(0.9675899), np.float32(0.967102), np.float32(0.9675523), np.float32(0.9672702), np.float32(0.9662654), np.float32(0.96733755), np.float32(0.96442884), np.float32(0.9627686), np.float32(0.96373224), np.float32(0.96588856), np.float32(0.9652203), np.float32(0.9664024), np.float32(0.966413), np.float32(0.96767956), np.float32(0.966778), np.float32(0.9670407), np.float32(0.97086304), np.float32(0.9714427), np.float32(0.97298163), np.float32(0.97472966), np.float32(0.9754676), np.float32(0.975901), np.float32(0.9784586), np.float32(0.97909683), np.float32(0.9803156), np.float32(0.9811473), np.float32(0.9808594), np.float32(0.9821978), np.float32(0.982474), np.float32(0.9829554), np.float32(0.9825629), np.float32(0.98288316), np.float32(0.98274255), np.float32(0.9823286), np.float32(0.98168844), np.float32(0.9807819), np.float32(0.9802592), np.float32(0.9778261), np.float32(0.97643024), np.float32(0.9758375), np.float32(0.9718412), np.float32(0.9684684), np.float32(0.96260226), np.float32(0.9621525), np.float32(0.9574668), np.float32(0.9535759), np.float32(0.9420525), np.float32(0.934376), np.float32(0.92614734), np.float32(0.92064035), np.float32(0.91048044), np.float32(0.90666234), np.float32(0.8938658), np.float32(0.8973448), np.float32(0.90186065), np.float32(0.89800453), np.float32(0.91619086), np.float32(0.91618896), np.float32(0.9136511), np.float32(0.9239841), np.float32(0.915327), np.float32(0.90783876), np.float32(0.91542715), np.float32(0.9123316), np.float32(0.89858115), np.float32(0.88267446), np.float32(0.85334915), np.float32(0.78138244), np.float32(0.7596995), np.float32(0.71449506), np.float32(0.6721885), np.float32(0.5886715), np.float32(0.5636654), np.float32(0.51233137), np.float32(0.49929333), np.float32(0.44919336), np.float32(0.39750588), np.float32(0.35294414), np.float32(0.3538811), np.float32(0.33652097), np.float32(0.28061098), np.float32(0.25888413), np.float32(0.23504923), np.float32(0.22771688), np.float32(0.20971906), np.float32(0.20574841), np.float32(0.21393147), np.float32(0.22207929), np.float32(0.22795253), np.float32(0.23921412), np.float32(0.22740038), np.float32(0.24388574), np.float32(0.25335285), np.float32(0.25716132), np.float32(0.25791392), np.float32(0.25765452), np.float32(0.25855035), np.float32(0.29187918), np.float32(0.27062628), np.float32(0.3352352), np.float32(0.29382172), np.float32(0.35688496), np.float32(0.38916275), np.float32(0.45363754), np.float32(0.48182324), np.float32(0.48790413), np.float32(0.5375289), np.float32(0.5723606), np.float32(0.5854597), np.float32(0.57512116), np.float32(0.5457887), np.float32(0.5591966), np.float32(0.5246191), np.float32(0.60875595), np.float32(0.68676996), np.float32(0.70437455), np.float32(0.63768804), np.float32(0.6696992), np.float32(0.6039278), np.float32(0.66707176), np.float32(0.6167823), np.float32(0.61013234), np.float32(0.6307832), np.float32(0.6506259), np.float32(0.62210876), np.float32(0.546071), np.float32(0.5108154), np.float32(0.48616973), np.float32(0.41191623), np.float32(0.45707104), np.float32(0.40503776), np.float32(0.36688787), np.float32(0.32273751), np.float32(0.3649756), np.float32(0.35301906), np.float32(0.34916), np.float32(0.3791704), np.float32(0.34357214), np.float32(0.33274093), np.float32(0.33845285), np.float32(0.32008478), np.float32(0.29832116), np.float32(0.30289778), np.float32(0.2814518), np.float32(0.29153425), np.float32(0.31157935), np.float32(0.37073073), np.float32(0.41663355), np.float32(0.4832126), np.float32(0.54433924), np.float32(0.6133076), np.float32(0.6570556), np.float32(0.68622994), np.float32(0.7092371), np.float32(0.7532078), np.float32(0.75656474), np.float32(0.7875715), np.float32(0.8218679), np.float32(0.8691129), np.float32(0.9082843), np.float32(0.92741895), np.float32(0.9446119), np.float32(0.9567749), np.float32(0.9637854), np.float32(0.9698318), np.float32(0.97244203), np.float32(0.9763683), np.float32(0.97985804), np.float32(0.9810166), np.float32(0.98179996), np.float32(0.98170036), np.float32(0.9832409), np.float32(0.9840921), np.float32(0.9854983), np.float32(0.985938), np.float32(0.9860103), np.float32(0.98654735), np.float32(0.98722374), np.float32(0.9870111), np.float32(0.9873), np.float32(0.98770756), np.float32(0.9878318), np.float32(0.98796964), np.float32(0.9878669), np.float32(0.9877694), np.float32(0.9879959), np.float32(0.98821145), np.float32(0.9878813), np.float32(0.9879348), np.float32(0.987944), np.float32(0.9877858), np.float32(0.98772395), np.float32(0.98754174), np.float32(0.9875213), np.float32(0.98736817), np.float32(0.98737586), np.float32(0.9875759), np.float32(0.987331), np.float32(0.9872083), np.float32(0.98696995), np.float32(0.9872055), np.float32(0.9867574), np.float32(0.98690027), np.float32(0.9868601), np.float32(0.9869875), np.float32(0.9865414), np.float32(0.9861778), np.float32(0.98590523), np.float32(0.98543346), np.float32(0.985686), np.float32(0.985741), np.float32(0.9856695), np.float32(0.9858414), np.float32(0.9860619), np.float32(0.98645663), np.float32(0.9862234), np.float32(0.98633873), np.float32(0.98663795), np.float32(0.9868613), np.float32(0.9866345), np.float32(0.9870249), np.float32(0.9868478), np.float32(0.98615116), np.float32(0.98606145), np.float32(0.98559684), np.float32(0.98541033), np.float32(0.9852486), np.float32(0.98540884), np.float32(0.98525685), np.float32(0.9850482), np.float32(0.98422986), np.float32(0.98421115), np.float32(0.9838847), np.float32(0.9830184), np.float32(0.982757), np.float32(0.9831086), np.float32(0.9830987), np.float32(0.98302555), np.float32(0.9828196), np.float32(0.982321), np.float32(0.9824504), np.float32(0.98089164), np.float32(0.9802756), np.float32(0.98008037), np.float32(0.9785171), np.float32(0.97855544), np.float32(0.97829), np.float32(0.9785815), np.float32(0.9784837), np.float32(0.97870123), np.float32(0.9788629), np.float32(0.9786709), np.float32(0.9782508), np.float32(0.97802186), np.float32(0.97921705), np.float32(0.97887176), np.float32(0.9797361), np.float32(0.9792901), np.float32(0.9790678), np.float32(0.9785848), np.float32(0.9780608), np.float32(0.9792715), np.float32(0.9788862), np.float32(0.97898054), np.float32(0.9781771), np.float32(0.97658485), np.float32(0.97707933), np.float32(0.97711265), np.float32(0.976354), np.float32(0.97260386), np.float32(0.97030747), np.float32(0.9695114), np.float32(0.9631004), np.float32(0.96173066), np.float32(0.95675194), np.float32(0.95508486), np.float32(0.9567855), np.float32(0.9611073), np.float32(0.9633801)], 'MSSYALAQIYQLILNLVGGGPRPVYPARKNIRIGSRKSKLALVQTHLVRDSLQAIYPDTNFEIIAMTTTGDNNQTKPLHNFGAKALWTQELEVLLLEDKLEMIVHSLKDMPTQLPHGCKIGAILEREDPRDALVMKTGSSYKSLEDLPEGSVVGTSSVRRSAQIKKRYPHLNFEDVRGNVGTRLAKLDDPASSYTCLILAAAGLIRLDLGERITGYLSSPCLLHAVGQGALGVEIRDGDEDTAKMLRVLGHKETTLHCLAERSLMRTLEGGCSVPIGVETETATNGQMLMRAVVVSLDGQNFVNVEERMEVAGEEAADNFGRVVAGKLVAAGAGDILKGINLNRGLVDA': [np.float32(0.4666204), np.float32(0.4061914), np.float32(0.37261888), np.float32(0.2646798), np.float32(0.37432075), np.float32(0.22534761), np.float32(0.27052653), np.float32(0.18394044), np.float32(0.17676713), np.float32(0.1820883), np.float32(0.16384766), np.float32(0.17119153), np.float32(0.14844236), np.float32(0.11968704), np.float32(0.1222024), np.float32(0.12161692), np.float32(0.12006506), np.float32(0.12971306), np.float32(0.16735178), np.float32(0.17073108), np.float32(0.20696025), np.float32(0.24806125), np.float32(0.2886535), np.float32(0.26812065), np.float32(0.33147722), np.float32(0.37410176), np.float32(0.38925514), np.float32(0.38219333), np.float32(0.3537473), np.float32(0.3495283), np.float32(0.27543083), np.float32(0.22080112), np.float32(0.20995618), np.float32(0.1864856), np.float32(0.17223975), np.float32(0.16339995), np.float32(0.14953253), np.float32(0.14487985), np.float32(0.14358485), np.float32(0.12708707), np.float32(0.10906349), np.float32(0.11258414), np.float32(0.10947979), np.float32(0.10651707), np.float32(0.09654838), np.float32(0.103746586), np.float32(0.1061314), np.float32(0.10844711), np.float32(0.10731954), np.float32(0.0956719), np.float32(0.0967001), np.float32(0.090632625), np.float32(0.08432415), np.float32(0.08194561), np.float32(0.07793999), np.float32(0.08167595), np.float32(0.07970455), np.float32(0.086834915), np.float32(0.093164645), np.float32(0.10347103), np.float32(0.1291821), np.float32(0.1397899), np.float32(0.15162218), np.float32(0.16031012), np.float32(0.17559735), np.float32(0.16834989), np.float32(0.15878326), np.float32(0.16983692), np.float32(0.18390028), np.float32(0.17951167), np.float32(0.16562851), np.float32(0.16142762), np.float32(0.1559343), np.float32(0.14756796), np.float32(0.14721459), np.float32(0.1565499), np.float32(0.15389252), np.float32(0.16769566), np.float32(0.1773797), np.float32(0.16318026), np.float32(0.17721431), np.float32(0.16277689), np.float32(0.14400731), np.float32(0.10470388), np.float32(0.09430954), np.float32(0.08707016), np.float32(0.083989315), np.float32(0.08045922), np.float32(0.0667394), np.float32(0.06880492), np.float32(0.06504874), np.float32(0.05622975), np.float32(0.049898673), np.float32(0.05021509), np.float32(0.04826802), np.float32(0.047364492), np.float32(0.05246397), np.float32(0.055340562), np.float32(0.054100454), np.float32(0.06226235), np.float32(0.07109515), np.float32(0.07118341), np.float32(0.067647025), np.float32(0.07341863), np.float32(0.07799468), np.float32(0.082211405), np.float32(0.08410024), np.float32(0.09710206), np.float32(0.09269666), np.float32(0.08589227), np.float32(0.07845523), np.float32(0.07305371), np.float32(0.06737187), np.float32(0.06569748), np.float32(0.08177085), np.float32(0.091003135), np.float32(0.116552085), np.float32(0.11344852), np.float32(0.13319936), np.float32(0.15336557), np.float32(0.13589916), np.float32(0.12183679), np.float32(0.123446815), np.float32(0.11091048), np.float32(0.114103496), np.float32(0.10170407), np.float32(0.10585454), np.float32(0.113247804), np.float32(0.10105546), np.float32(0.10152851), np.float32(0.12912901), np.float32(0.117554724), np.float32(0.13217147), np.float32(0.15212995), np.float32(0.19830316), np.float32(0.21532705), np.float32(0.25945073), np.float32(0.38421783), np.float32(0.4089477), np.float32(0.4006747), np.float32(0.36828497), np.float32(0.37523997), np.float32(0.362275), np.float32(0.4498656), np.float32(0.5666821), np.float32(0.6858563), np.float32(0.72875917), np.float32(0.7549661), np.float32(0.69536084), np.float32(0.64205056), np.float32(0.599202), np.float32(0.5978435), np.float32(0.65315866), np.float32(0.6792663), np.float32(0.6623599), np.float32(0.65648526), np.float32(0.58342725), np.float32(0.54995906), np.float32(0.54968303), np.float32(0.53617156), np.float32(0.50170493), np.float32(0.49603173), np.float32(0.47504225), np.float32(0.46830797), np.float32(0.46122047), np.float32(0.4393141), np.float32(0.35254204), np.float32(0.33843318), np.float32(0.2714776), np.float32(0.23775753), np.float32(0.22158402), np.float32(0.19868346), np.float32(0.1570672), np.float32(0.14821441), np.float32(0.14941892), np.float32(0.13221599), np.float32(0.12852061), np.float32(0.12136962), np.float32(0.1133656), np.float32(0.09650908), np.float32(0.10107909), np.float32(0.09476115), np.float32(0.08232135), np.float32(0.086448096), np.float32(0.078512706), np.float32(0.078592315), np.float32(0.06546629), np.float32(0.053408787), np.float32(0.048574638), np.float32(0.042096958), np.float32(0.03793858), np.float32(0.033752754), np.float32(0.03038346), np.float32(0.028350187), np.float32(0.028374767), np.float32(0.025666779), np.float32(0.027448094), np.float32(0.0281986), np.float32(0.022423636), np.float32(0.024840174), np.float32(0.024049938), np.float32(0.021585418), np.float32(0.020679163), np.float32(0.021410305), np.float32(0.0214055), np.float32(0.020174453), np.float32(0.021165714), np.float32(0.023537163), np.float32(0.026534736), np.float32(0.028475404), np.float32(0.02837674), np.float32(0.03059817), np.float32(0.0348205), np.float32(0.0366696), np.float32(0.03858908), np.float32(0.04050849), np.float32(0.045757875), np.float32(0.049296968), np.float32(0.047926284), np.float32(0.045207232), np.float32(0.040033035), np.float32(0.03985868), np.float32(0.041725054), np.float32(0.035433996), np.float32(0.038641255), np.float32(0.04043918), np.float32(0.04140058), np.float32(0.04242672), np.float32(0.047863863), np.float32(0.055694714), np.float32(0.052452356), np.float32(0.0565168), np.float32(0.057253912), np.float32(0.059250645), np.float32(0.060418826), np.float32(0.06858874), np.float32(0.06682368), np.float32(0.06622781), np.float32(0.074023604), np.float32(0.07951545), np.float32(0.08271297), np.float32(0.08874632), np.float32(0.09248993), np.float32(0.08441424), np.float32(0.07900756), np.float32(0.0825365), np.float32(0.07486775), np.float32(0.07485598), np.float32(0.07191028), np.float32(0.07050768), np.float32(0.07091258), np.float32(0.064291865), np.float32(0.059267346), np.float32(0.054628856), np.float32(0.06214962), np.float32(0.05904941), np.float32(0.056728326), np.float32(0.06795694), np.float32(0.07857926), np.float32(0.07742312), np.float32(0.07673838), np.float32(0.082739055), np.float32(0.08007722), np.float32(0.08252733), np.float32(0.07888995), np.float32(0.07539183), np.float32(0.07565424), np.float32(0.07804851), np.float32(0.08623349), np.float32(0.08903148), np.float32(0.10331865), np.float32(0.116951846), np.float32(0.1319446), np.float32(0.14352307), np.float32(0.14585762), np.float32(0.16478522), np.float32(0.15663561), np.float32(0.15883955), np.float32(0.1304534), np.float32(0.1259394), np.float32(0.1136796), np.float32(0.08304372), np.float32(0.06554954), np.float32(0.053532835), np.float32(0.051857408), np.float32(0.0481809), np.float32(0.05364447), np.float32(0.05893692), np.float32(0.07305931), np.float32(0.075223625), np.float32(0.07510564), np.float32(0.073788315), np.float32(0.07478802), np.float32(0.06643892), np.float32(0.06304499), np.float32(0.06840042), np.float32(0.06824003), np.float32(0.06403649), np.float32(0.07348959), np.float32(0.06621964), np.float32(0.07004741), np.float32(0.07917613), np.float32(0.08695003), np.float32(0.096102126), np.float32(0.109070964), np.float32(0.13077594), np.float32(0.15185338), np.float32(0.15356515), np.float32(0.1502889), np.float32(0.16131288), np.float32(0.15517458), np.float32(0.14196397), np.float32(0.11751579), np.float32(0.104240105), np.float32(0.11407616), np.float32(0.12829779), np.float32(0.12077999), np.float32(0.1291961), np.float32(0.13424018), np.float32(0.12805279), np.float32(0.11831336), np.float32(0.12799163), np.float32(0.121159725), np.float32(0.12359967), np.float32(0.15231474), np.float32(0.119500674), np.float32(0.15306224), np.float32(0.14015554), np.float32(0.16296823), np.float32(0.16881995), np.float32(0.16196221), np.float32(0.16459624), np.float32(0.15956204), np.float32(0.14987299), np.float32(0.13723443), np.float32(0.1518077), np.float32(0.16499515), np.float32(0.17418087), np.float32(0.17961437), np.float32(0.17313585), np.float32(0.19340463), np.float32(0.20352234), np.float32(0.20085885), np.float32(0.19804858), np.float32(0.23943202), np.float32(0.2776298), np.float32(0.22162366), np.float32(0.33458063), np.float32(0.0053548804)], 'MSSFLSRSTAPAALSPQESEQRKQQVMQQVREQLALANAQELINKMNEKCFAKCILKPSTSLGSSDESCLTQCTDRYLEAFNVVSRSYTTRLNRERENAQIGQLGDGMGGEGLN': [np.float32(0.96676594), np.float32(0.9672568), np.float32(0.967102), np.float32(0.96561575), np.float32(0.9672211), np.float32(0.96700704), np.float32(0.96664745), np.float32(0.9621051), np.float32(0.95857644), np.float32(0.955868), np.float32(0.9459787), np.float32(0.9312215), np.float32(0.90096486), np.float32(0.8742021), np.float32(0.84071356), np.float32(0.8090851), np.float32(0.7585653), np.float32(0.7120136), np.float32(0.6960028), np.float32(0.67247415), np.float32(0.6791884), np.float32(0.63326156), np.float32(0.5874326), np.float32(0.5536806), np.float32(0.52336335), np.float32(0.511584), np.float32(0.4903538), np.float32(0.4757817), np.float32(0.4794638), np.float32(0.46889868), np.float32(0.42413953), np.float32(0.41676834), np.float32(0.419244), np.float32(0.43075573), np.float32(0.42497504), np.float32(0.41686642), np.float32(0.41792935), np.float32(0.42425206), np.float32(0.41114467), np.float32(0.3570647), np.float32(0.34328324), np.float32(0.3865597), np.float32(0.37219715), np.float32(0.36040133), np.float32(0.2842412), np.float32(0.29686671), np.float32(0.3091788), np.float32(0.29460457), np.float32(0.34439906), np.float32(0.37006542), np.float32(0.37867558), np.float32(0.40816838), np.float32(0.42052358), np.float32(0.42333242), np.float32(0.43890277), np.float32(0.46336603), np.float32(0.45358852), np.float32(0.41403222), np.float32(0.40492263), np.float32(0.4044335), np.float32(0.3881697), np.float32(0.3450491), np.float32(0.35325179), np.float32(0.34883413), np.float32(0.3373097), np.float32(0.3098258), np.float32(0.31334478), np.float32(0.33089525), np.float32(0.2962948), np.float32(0.27108434), np.float32(0.26807502), np.float32(0.26930225), np.float32(0.25335464), np.float32(0.23437412), np.float32(0.22636274), np.float32(0.23151276), np.float32(0.2014826), np.float32(0.17510201), np.float32(0.18199103), np.float32(0.18037693), np.float32(0.16627285), np.float32(0.18690163), np.float32(0.20580482), np.float32(0.21091387), np.float32(0.20215994), np.float32(0.21045609), np.float32(0.24259828), np.float32(0.24489918), np.float32(0.24627109), np.float32(0.31456438), np.float32(0.3261791), np.float32(0.33965296), np.float32(0.34453702), np.float32(0.35861307), np.float32(0.39949793), np.float32(0.4420879), np.float32(0.50659233), np.float32(0.56183577), np.float32(0.57166874), np.float32(0.6211174), np.float32(0.6839829), np.float32(0.74285245), np.float32(0.77558833), np.float32(0.79776347), np.float32(0.8407891), np.float32(0.86404145), np.float32(0.88079166), np.float32(0.88470125), np.float32(0.87806225), np.float32(0.87821925), np.float32(0.88166595), np.float32(0.9138641), np.float32(0.93186516), np.float32(0.93939555)], 'MASSQVEIASSSPFGYVLNRIIARDSNSFQENFKNLVQNHADLFVHKTTCDKNENNSPKKRSKAAEKWDKARNMVFSMDKEKNKESCVDVPNLGGVSSLVRKWKDFANNSENSMFLESPHKGFDESDESCIVKNDSFGGWESEKTDNIDSNSVQGTKDSDITESERLKVSDIIKKLTYSNGDEGQARDYNGNVVVNGGSLPRVRTTLDGSEQQQRCCFSPVVNSPRFIRGRQAFSDLLLQMERDRHREIQSLVERKAVSKFQQRGRIQALLRVRLIRRGAEVRDDRSVNCSASESNRLTHSAIMHLREKFNTVGQHRLADSRNNSREVVESGGELGRSNSAKERSGFSTHQQREEYPRKGLVKESSGLQPGVANSRSIPITLGDTTKEVVDNILKVGNFCSSNQPREENQLSKQTSPKKIETRIHVTNSSKPRKEMAFSATNSVFSCGLNQHDMDLNKREVSISLLSANPQSDWEEETTSQHLVESDSGWVSDYSHTASGWDEIQSAYQQQVEGNEDWISNVSRPRREWEGLRHERYQEMLDRFIENHDIQQLLHRKSVSNFLTSGLREKIDRIMASRSQQLPNAMRISHDEEEELPTQVDEEEEEDVVLRHNARKEDVEVEEEQDSGYDDEDEVLIDDNTSSWSLNQVQEVTDDSYHFPSPSSLQSQSSSICSQRIKPCSSSSRNSSTEMELIYELRGHMEKLHQEIFEIRRSMKSCMNMQMKLQRSIKQDVTAAIGQLGQKNKGNSDNKVPNKGNCCICCEEPVDSLLYRCGHMCTCFKCAHELLRGTGKCPICRDPIMDVVRAYAHS': [np.float32(0.8734079), np.float32(0.9018898), np.float32(0.9281781), np.float32(0.91043776), np.float32(0.8917701), np.float32(0.69450366), np.float32(0.50393796), np.float32(0.436453), np.float32(0.4823398), np.float32(0.45052084), np.float32(0.42018843), np.float32(0.40529516), np.float32(0.3984454), np.float32(0.3375405), np.float32(0.26195797), np.float32(0.2730148), np.float32(0.28609455), np.float32(0.22445594), np.float32(0.22258006), np.float32(0.21551532), np.float32(0.21516243), np.float32(0.21162994), np.float32(0.24948162), np.float32(0.21073759), np.float32(0.19011998), np.float32(0.17111726), np.float32(0.18276572), np.float32(0.20207651), np.float32(0.17529826), np.float32(0.17880292), np.float32(0.18875411), np.float32(0.17864524), np.float32(0.15988559), np.float32(0.18516612), np.float32(0.19218221), np.float32(0.17319812), np.float32(0.15684883), np.float32(0.14947942), np.float32(0.13796154), np.float32(0.13240102), np.float32(0.15001777), np.float32(0.19496936), np.float32(0.23908198), np.float32(0.2388494), np.float32(0.24478666), np.float32(0.28798044), np.float32(0.3294428), np.float32(0.35105616), np.float32(0.4404447), np.float32(0.52235365), np.float32(0.52058864), np.float32(0.52845913), np.float32(0.58834815), np.float32(0.60108346), np.float32(0.620681), np.float32(0.69162256), np.float32(0.7204701), np.float32(0.7391803), np.float32(0.7495848), np.float32(0.6939459), np.float32(0.70846075), np.float32(0.6915238), np.float32(0.69846743), np.float32(0.6549819), np.float32(0.6214047), np.float32(0.5807528), np.float32(0.5144713), np.float32(0.49183547), np.float32(0.5005957), np.float32(0.51615393), np.float32(0.48133796), np.float32(0.44455713), np.float32(0.45303452), np.float32(0.44190913), np.float32(0.4066874), np.float32(0.38957748), np.float32(0.4172505), np.float32(0.4582985), np.float32(0.4676916), np.float32(0.4724786), np.float32(0.5651888), np.float32(0.6122973), np.float32(0.63464427), np.float32(0.6018516), np.float32(0.55946344), np.float32(0.64307696), np.float32(0.6607022), np.float32(0.6614914), np.float32(0.64781475), np.float32(0.6579781), np.float32(0.6732366), np.float32(0.6498093), np.float32(0.6239464), np.float32(0.43150067), np.float32(0.38081113), np.float32(0.37382424), np.float32(0.2941006), np.float32(0.3202408), np.float32(0.21997969), np.float32(0.20772034), np.float32(0.20280762), np.float32(0.22196777), np.float32(0.27470714), np.float32(0.35530323), np.float32(0.37097806), np.float32(0.40578592), np.float32(0.43848723), np.float32(0.546595), np.float32(0.6602427), np.float32(0.76963156), np.float32(0.8303402), np.float32(0.86747354), np.float32(0.8978132), np.float32(0.91847414), np.float32(0.92019933), np.float32(0.9235296), np.float32(0.9387399), np.float32(0.9483948), np.float32(0.9526662), np.float32(0.96236086), np.float32(0.96342057), np.float32(0.96462137), np.float32(0.9675608), np.float32(0.96739346), np.float32(0.9690541), np.float32(0.97173923), np.float32(0.9719357), np.float32(0.9701141), np.float32(0.96992224), np.float32(0.9692571), np.float32(0.9698741), np.float32(0.97095925), np.float32(0.97034264), np.float32(0.97040623), np.float32(0.9703044), np.float32(0.96979856), np.float32(0.9719677), np.float32(0.9715988), np.float32(0.97326714), np.float32(0.97365236), np.float32(0.97339916), np.float32(0.9746255), np.float32(0.9753592), np.float32(0.97459054), np.float32(0.97507113), np.float32(0.9749996), np.float32(0.9747006), np.float32(0.97419095), np.float32(0.97409636), np.float32(0.9731277), np.float32(0.97155535), np.float32(0.97037923), np.float32(0.9674675), np.float32(0.9668345), np.float32(0.9655177), np.float32(0.95847994), np.float32(0.95631635), np.float32(0.951295), np.float32(0.9430017), np.float32(0.92776704), np.float32(0.8884102), np.float32(0.8257374), np.float32(0.8154442), np.float32(0.8101775), np.float32(0.75283396), np.float32(0.66714174), np.float32(0.6163542), np.float32(0.62410104), np.float32(0.60713464), np.float32(0.6282221), np.float32(0.7037593), np.float32(0.77939194), np.float32(0.80665344), np.float32(0.7917673), np.float32(0.8347764), np.float32(0.8399042), np.float32(0.8551033), np.float32(0.8572896), np.float32(0.86723626), np.float32(0.8820337), np.float32(0.8967906), np.float32(0.89716434), np.float32(0.9020449), np.float32(0.9144306), np.float32(0.9298947), np.float32(0.93986255), np.float32(0.94542044), np.float32(0.9426705), np.float32(0.9572757), np.float32(0.9637336), np.float32(0.96422267), np.float32(0.954853), np.float32(0.95248526), np.float32(0.9469588), np.float32(0.953034), np.float32(0.9380988), np.float32(0.9455723), np.float32(0.94513583), np.float32(0.93269867), np.float32(0.92832404), np.float32(0.92763954), np.float32(0.9358408), np.float32(0.9419897), np.float32(0.9361873), np.float32(0.9263201), np.float32(0.90931684), np.float32(0.9217584), np.float32(0.9151952), np.float32(0.90800756), np.float32(0.90710956), np.float32(0.9097383), np.float32(0.87984717), np.float32(0.8703837), np.float32(0.874612), np.float32(0.8668385), np.float32(0.84344184), np.float32(0.8088025), np.float32(0.7292306), np.float32(0.7142651), np.float32(0.68657994), np.float32(0.65304214), np.float32(0.64437), np.float32(0.58667016), np.float32(0.46637288), np.float32(0.444772), np.float32(0.3957591), np.float32(0.4312161), np.float32(0.34525982), np.float32(0.34256312), np.float32(0.32239148), np.float32(0.28508323), np.float32(0.3341156), np.float32(0.35204515), np.float32(0.29499158), np.float32(0.26793984), np.float32(0.26828885), np.float32(0.25941822), np.float32(0.22167262), np.float32(0.21897285), np.float32(0.22001068), np.float32(0.20708972), np.float32(0.1809758), np.float32(0.19569492), np.float32(0.19904469), np.float32(0.2015914), np.float32(0.20289373), np.float32(0.2093871), np.float32(0.2448668), np.float32(0.2553852), np.float32(0.3061334), np.float32(0.36854354), np.float32(0.37145722), np.float32(0.37824374), np.float32(0.40386084), np.float32(0.40829965), np.float32(0.37167645), np.float32(0.39416432), np.float32(0.3688404), np.float32(0.35863915), np.float32(0.3526175), np.float32(0.3392335), np.float32(0.3310703), np.float32(0.361259), np.float32(0.37778428), np.float32(0.39560747), np.float32(0.3829025), np.float32(0.38859752), np.float32(0.35867095), np.float32(0.3879326), np.float32(0.40522644), np.float32(0.39488736), np.float32(0.42706972), np.float32(0.5175897), np.float32(0.6330456), np.float32(0.67474407), np.float32(0.71043074), np.float32(0.7027087), np.float32(0.7229125), np.float32(0.69794196), np.float32(0.71153027), np.float32(0.7110651), np.float32(0.7470081), np.float32(0.7495093), np.float32(0.75011754), np.float32(0.78075486), np.float32(0.8143107), np.float32(0.84418577), np.float32(0.87484246), np.float32(0.89725095), np.float32(0.88366395), np.float32(0.86585516), np.float32(0.8733791), np.float32(0.85383), np.float32(0.84655696), np.float32(0.82057637), np.float32(0.7976815), np.float32(0.77334654), np.float32(0.736635), np.float32(0.6867377), np.float32(0.69043344), np.float32(0.65431696), np.float32(0.6378407), np.float32(0.6208168), np.float32(0.6139588), np.float32(0.56559354), np.float32(0.60279983), np.float32(0.6314395), np.float32(0.62596667), np.float32(0.5901638), np.float32(0.5809862), np.float32(0.64561075), np.float32(0.6665946), np.float32(0.6823336), np.float32(0.70252675), np.float32(0.77124035), np.float32(0.80883664), np.float32(0.8364598), np.float32(0.8736419), np.float32(0.89477396), np.float32(0.9086573), np.float32(0.921653), np.float32(0.94766647), np.float32(0.95726454), np.float32(0.95843756), np.float32(0.96177596), np.float32(0.96923816), np.float32(0.97372025), np.float32(0.9752289), np.float32(0.97506785), np.float32(0.97683513), np.float32(0.977225), np.float32(0.97850364), np.float32(0.97920305), np.float32(0.9795956), np.float32(0.9786664), np.float32(0.97998536), np.float32(0.9795873), np.float32(0.9799809), np.float32(0.97987753), np.float32(0.97931254), np.float32(0.9788746), np.float32(0.9790156), np.float32(0.9789451), np.float32(0.97855663), np.float32(0.9783946), np.float32(0.97730607), np.float32(0.97717744), np.float32(0.9770806), np.float32(0.9767477), np.float32(0.97740114), np.float32(0.9779946), np.float32(0.9779066), np.float32(0.9775868), np.float32(0.9770627), np.float32(0.9763208), np.float32(0.97748774), np.float32(0.97724074), np.float32(0.97781336), np.float32(0.9787685), np.float32(0.97770613), np.float32(0.9780556), np.float32(0.97853523), np.float32(0.978143), np.float32(0.9776703), np.float32(0.9779468), np.float32(0.9775555), np.float32(0.97783786), np.float32(0.9771986), np.float32(0.97654563), np.float32(0.9768033), np.float32(0.9751388), np.float32(0.9727692), np.float32(0.9725433), np.float32(0.9675592), np.float32(0.96712166), np.float32(0.9672549), np.float32(0.9678101), np.float32(0.96395487), np.float32(0.961271), np.float32(0.9549863), np.float32(0.9426776), np.float32(0.93076575), np.float32(0.9212151), np.float32(0.92395544), np.float32(0.90849316), np.float32(0.8726359), np.float32(0.8706432), np.float32(0.90205526), np.float32(0.88277286), np.float32(0.88959813), np.float32(0.9038721), np.float32(0.9152097), np.float32(0.9135603), np.float32(0.92465407), np.float32(0.92940027), np.float32(0.9301102), np.float32(0.9352376), np.float32(0.930145), np.float32(0.94668853), np.float32(0.9483504), np.float32(0.94895357), np.float32(0.9532991), np.float32(0.95963454), np.float32(0.9643556), np.float32(0.9626628), np.float32(0.9663385), np.float32(0.9671889), np.float32(0.9668481), np.float32(0.9684494), np.float32(0.9702637), np.float32(0.9691496), np.float32(0.96807456), np.float32(0.97021824), np.float32(0.971084), np.float32(0.9719273), np.float32(0.9717541), np.float32(0.97061354), np.float32(0.9703227), np.float32(0.9684058), np.float32(0.96893007), np.float32(0.96930546), np.float32(0.96972835), np.float32(0.9672522), np.float32(0.9644265), np.float32(0.9664759), np.float32(0.9664229), np.float32(0.96771514), np.float32(0.96611094), np.float32(0.96374756), np.float32(0.9671259), np.float32(0.96601725), np.float32(0.9665328), np.float32(0.9658477), np.float32(0.96597385), np.float32(0.96716833), np.float32(0.96580917), np.float32(0.9659461), np.float32(0.965116), np.float32(0.96543413), np.float32(0.96448606), np.float32(0.9619726), np.float32(0.95722055), np.float32(0.95431244), np.float32(0.9482043), np.float32(0.9332846), np.float32(0.9415811), np.float32(0.9365993), np.float32(0.9344965), np.float32(0.92258584), np.float32(0.92393297), np.float32(0.9346839), np.float32(0.910613), np.float32(0.9226676), np.float32(0.8973098), np.float32(0.88543534), np.float32(0.9099682), np.float32(0.90888494), np.float32(0.9106639), np.float32(0.8971492), np.float32(0.9004275), np.float32(0.9033264), np.float32(0.8793403), np.float32(0.9013531), np.float32(0.91902214), np.float32(0.9283256), np.float32(0.93480104), np.float32(0.93355066), np.float32(0.9366095), np.float32(0.9365092), np.float32(0.9414773), np.float32(0.9390924), np.float32(0.94206434), np.float32(0.94114393), np.float32(0.94866174), np.float32(0.95518595), np.float32(0.95195735), np.float32(0.95578676), np.float32(0.95816785), np.float32(0.9560742), np.float32(0.9597877), np.float32(0.95844954), np.float32(0.9562398), np.float32(0.9583482), np.float32(0.95631206), np.float32(0.9585564), np.float32(0.9554618), np.float32(0.9439875), np.float32(0.9356125), np.float32(0.9244544), np.float32(0.9285533), np.float32(0.9120366), np.float32(0.88987684), np.float32(0.87881196), np.float32(0.8781599), np.float32(0.84950113), np.float32(0.80028635), np.float32(0.76805097), np.float32(0.7381256), np.float32(0.7255387), np.float32(0.6975379), np.float32(0.6947059), np.float32(0.6780136), np.float32(0.6558834), np.float32(0.6681783), np.float32(0.6213087), np.float32(0.63622576), np.float32(0.5978545), np.float32(0.6104425), np.float32(0.6051053), np.float32(0.5949873), np.float32(0.57494605), np.float32(0.57480794), np.float32(0.5791159), np.float32(0.57306975), np.float32(0.5246219), np.float32(0.48779446), np.float32(0.490766), np.float32(0.4896521), np.float32(0.47595474), np.float32(0.5091873), np.float32(0.55027884), np.float32(0.5212966), np.float32(0.50992393), np.float32(0.5611965), np.float32(0.5692148), np.float32(0.53818107), np.float32(0.5074669), np.float32(0.50265396), np.float32(0.49467653), np.float32(0.4190622), np.float32(0.40308958), np.float32(0.4457408), np.float32(0.38463876), np.float32(0.2836251), np.float32(0.252449), np.float32(0.2503979), np.float32(0.24866647), np.float32(0.2525533), np.float32(0.25309774), np.float32(0.2339371), np.float32(0.23235862), np.float32(0.20928568), np.float32(0.20682245), np.float32(0.20719701), np.float32(0.20048653), np.float32(0.228377), np.float32(0.22647175), np.float32(0.19763826), np.float32(0.20143044), np.float32(0.20176023), np.float32(0.20322277), np.float32(0.19728477), np.float32(0.19415106), np.float32(0.21803865), np.float32(0.2572232), np.float32(0.26065633), np.float32(0.24676104), np.float32(0.282568), np.float32(0.27985147), np.float32(0.29411042), np.float32(0.29623), np.float32(0.27935624), np.float32(0.27902105), np.float32(0.2518407), np.float32(0.2644894), np.float32(0.2601504), np.float32(0.24303208), np.float32(0.25797403), np.float32(0.25861415), np.float32(0.26718104), np.float32(0.2642384), np.float32(0.3197452), np.float32(0.35282442), np.float32(0.37233236), np.float32(0.42295963), np.float32(0.46349147), np.float32(0.5127576), np.float32(0.531295), np.float32(0.56177074), np.float32(0.5757426), np.float32(0.58918166), np.float32(0.617589), np.float32(0.6335793), np.float32(0.7083178), np.float32(0.77081037), np.float32(0.7884202), np.float32(0.8177059), np.float32(0.8520938), np.float32(0.8614768), np.float32(0.8843857), np.float32(0.9010153), np.float32(0.9178837), np.float32(0.91711634), np.float32(0.93637896), np.float32(0.9502198), np.float32(0.95620155), np.float32(0.9572936), np.float32(0.9641573), np.float32(0.9670525), np.float32(0.96939194), np.float32(0.9711175), np.float32(0.97456926), np.float32(0.97544026), np.float32(0.9759838), np.float32(0.9765816), np.float32(0.9769205), np.float32(0.97655255), np.float32(0.97595495), np.float32(0.9756142), np.float32(0.97645926), np.float32(0.9779374), np.float32(0.97873175), np.float32(0.9791844), np.float32(0.9789973), np.float32(0.97970116), np.float32(0.9797092), np.float32(0.97976595), np.float32(0.97932696), np.float32(0.9791438), np.float32(0.97899526), np.float32(0.9787106), np.float32(0.9782416), np.float32(0.97789884), np.float32(0.9778575), np.float32(0.9767353), np.float32(0.9763159), np.float32(0.9765396), np.float32(0.97513336), np.float32(0.9749985), np.float32(0.9744698), np.float32(0.9739344), np.float32(0.9736641), np.float32(0.9739986), np.float32(0.9732929), np.float32(0.97346175), np.float32(0.97420144), np.float32(0.9741741), np.float32(0.9749782), np.float32(0.9750846), np.float32(0.9754716), np.float32(0.9753371), np.float32(0.97516364), np.float32(0.97500247), np.float32(0.97486067), np.float32(0.9733252), np.float32(0.973838), np.float32(0.9735994), np.float32(0.9735284), np.float32(0.97348434), np.float32(0.97441757), np.float32(0.97438), np.float32(0.97437185), np.float32(0.9743705), np.float32(0.9749933), np.float32(0.97484165), np.float32(0.97483736), np.float32(0.9745242), np.float32(0.9745223), np.float32(0.9742321), np.float32(0.9742944), np.float32(0.9752415), np.float32(0.9740068), np.float32(0.97431594), np.float32(0.97420204), np.float32(0.9743157), np.float32(0.97339916), np.float32(0.9735998), np.float32(0.97134376), np.float32(0.97065204), np.float32(0.9684654), np.float32(0.9637369), np.float32(0.95958364), np.float32(0.9583861), np.float32(0.9557048), np.float32(0.9501108), np.float32(0.94643754), np.float32(0.9411962), np.float32(0.9372135), np.float32(0.9318372), np.float32(0.92187124), np.float32(0.90910596), np.float32(0.8887722), np.float32(0.8608211), np.float32(0.83580375), np.float32(0.8198227), np.float32(0.8116052), np.float32(0.78353876), np.float32(0.7446048), np.float32(0.7155676), np.float32(0.68232065), np.float32(0.6357583), np.float32(0.5964088), np.float32(0.549462), np.float32(0.52634203), np.float32(0.4737565), np.float32(0.43911532), np.float32(0.2944812), np.float32(0.25471178), np.float32(0.25966105), np.float32(0.22349422), np.float32(0.2186997), np.float32(0.22416489), np.float32(0.22183587), np.float32(0.20537625), np.float32(0.20903233), np.float32(0.22729309), np.float32(0.22547299), np.float32(0.22497523), np.float32(0.23405135), np.float32(0.24130863), np.float32(0.24342397), np.float32(0.25391403), np.float32(0.27255434), np.float32(0.2778852), np.float32(0.2819037), np.float32(0.2713357), np.float32(0.28384322), np.float32(0.28848708), np.float32(0.32231617), np.float32(0.33777264), np.float32(0.4208699), np.float32(0.41427565), np.float32(0.42310506), np.float32(0.41925338), np.float32(0.41989926), np.float32(0.43755296), np.float32(0.52951443), np.float32(0.56743175), np.float32(0.61298704), np.float32(0.6748727), np.float32(0.6975951), np.float32(0.7194491), np.float32(0.73720485), np.float32(0.7642782), np.float32(0.7825635), np.float32(0.7921625), np.float32(0.8064163), np.float32(0.8410627), np.float32(0.8583546), np.float32(0.8800387), np.float32(0.8977719), np.float32(0.90810275), np.float32(0.92075545), np.float32(0.9147687), np.float32(0.90346235), np.float32(0.89757407), np.float32(0.87614745), np.float32(0.82194275), np.float32(0.8026271), np.float32(0.7622552), np.float32(0.7416821), np.float32(0.72518885), np.float32(0.7170377), np.float32(0.7188931), np.float32(0.694477), np.float32(0.67668873), np.float32(0.6526441), np.float32(0.5154401), np.float32(0.3544142), np.float32(0.31006435), np.float32(0.2870307), np.float32(0.2550818), np.float32(0.23823601), np.float32(0.22775294), np.float32(0.21695904), np.float32(0.18697077), np.float32(0.14285457), np.float32(0.10290549), np.float32(0.0999356), np.float32(0.10561388), np.float32(0.10638619), np.float32(0.13846897), np.float32(0.13983652), np.float32(0.16086335), np.float32(0.16836378), np.float32(0.17540306), np.float32(0.15586878), np.float32(0.15968798), np.float32(0.176044), np.float32(0.15697044), np.float32(0.18176292), np.float32(0.1862441), np.float32(0.19359922), np.float32(0.19400951), np.float32(0.19430576), np.float32(0.22244617), np.float32(0.22157112), np.float32(0.23910046), np.float32(0.23657858), np.float32(0.2457257), np.float32(0.2618355), np.float32(0.26674658), np.float32(0.25898853), np.float32(0.26484177), np.float32(0.2819072), np.float32(0.2848275), np.float32(0.28601256), np.float32(0.30507678), np.float32(0.33793512), np.float32(0.3508747), np.float32(0.339269), np.float32(0.33940113), np.float32(0.34899098), np.float32(0.3871812), np.float32(0.40536782), np.float32(0.45936105), np.float32(0.44922805), np.float32(0.4532205), np.float32(0.5023754), np.float32(0.4654155)], 'MVIGRCLAGRCCSRAKQKCGGLNGVREDYRKGTPRSKGPAAGLGSVLCTQEWVKSSRRGVSKDHPCKEDCACSSCSLRAPTISDLLNDQDLLDVIRIKLDPCHPTVKNWRNFASKWGMPYDELCFLEQRPQSPTLEFLLRNSQRTVGQLMELCRLYHRADVEKVLRRAHRGGRGGRGGLSLPLWSPHPLTGSVKLLSPLHLTPYGASSPLAFSTTMTRVAPSSVSFRTLLLPQFTPVTIPYVGTISEQLEPGSLIVIRGHIPSHAERFQVDLQCGSSMKPRADVAFHFNPRFKRTNYIVCNTLTNERWGWEEITYDMPFQKEKSFEIVIMVLKDKFQVAVNGKHTLLYAHRIKLEKIDTLGIYDHVNVHSVGFRFSSDLQSTQASTLGLTNINRENVSIKSFNEPLVQTSGISQLTLPFEARLNSPMGPGRTVVIKGEVNTKAKSFNVDLVAGKSKDIALHLNPRLNIKAFVRNSFLNDAWGEEERNITFFPFSPGMYFEMIIYCDARDFKVAVNGAHSLEYKHRFLQLGSIDTVAISGDIRLLEVRSW': [np.float32(0.925043), np.float32(0.9266733), np.float32(0.92444366), np.float32(0.8951662), np.float32(0.8900091), np.float32(0.8911823), np.float32(0.9080209), np.float32(0.8969279), np.float32(0.8186381), np.float32(0.86685365), np.float32(0.90058357), np.float32(0.90719646), np.float32(0.8980479), np.float32(0.8912445), np.float32(0.90089583), np.float32(0.9155717), np.float32(0.9261865), np.float32(0.91401726), np.float32(0.9189751), np.float32(0.9070728), np.float32(0.9157782), np.float32(0.92378366), np.float32(0.91934294), np.float32(0.9389982), np.float32(0.94362414), np.float32(0.9508901), np.float32(0.947323), np.float32(0.9542632), np.float32(0.9561015), np.float32(0.95728105), np.float32(0.9554185), np.float32(0.95983607), np.float32(0.9592183), np.float32(0.9576639), np.float32(0.9504612), np.float32(0.938553), np.float32(0.9347385), np.float32(0.9229921), np.float32(0.9161807), np.float32(0.910091), np.float32(0.8989508), np.float32(0.8833133), np.float32(0.87740815), np.float32(0.86939925), np.float32(0.8747879), np.float32(0.86782765), np.float32(0.8608497), np.float32(0.83022004), np.float32(0.7657068), np.float32(0.7396956), np.float32(0.73509043), np.float32(0.703445), np.float32(0.658946), np.float32(0.59710896), np.float32(0.57480574), np.float32(0.56226265), np.float32(0.520642), np.float32(0.51544523), np.float32(0.5044389), np.float32(0.49718058), np.float32(0.5015464), np.float32(0.5016891), np.float32(0.48744813), np.float32(0.42765427), np.float32(0.41081202), np.float32(0.37947056), np.float32(0.3504534), np.float32(0.3151896), np.float32(0.3030441), np.float32(0.32295862), np.float32(0.28077948), np.float32(0.26078427), np.float32(0.2767104), np.float32(0.26079446), np.float32(0.20588452), np.float32(0.20030847), np.float32(0.19135682), np.float32(0.20070161), np.float32(0.2257688), np.float32(0.18120568), np.float32(0.16593705), np.float32(0.16257313), np.float32(0.15824199), np.float32(0.14415704), np.float32(0.15024956), np.float32(0.1401664), np.float32(0.14152294), np.float32(0.13267168), np.float32(0.12464248), np.float32(0.12398059), np.float32(0.11515383), np.float32(0.123608984), np.float32(0.12049509), np.float32(0.11818423), np.float32(0.1247587), np.float32(0.123729795), np.float32(0.112583354), np.float32(0.10442287), np.float32(0.10411244), np.float32(0.09346224), np.float32(0.08625064), np.float32(0.07525737), np.float32(0.076714694), np.float32(0.088166945), np.float32(0.090610646), np.float32(0.08896809), np.float32(0.09587906), np.float32(0.1043196), np.float32(0.10687104), np.float32(0.105349734), np.float32(0.100681484), np.float32(0.10372249), np.float32(0.093908735), np.float32(0.08566583), np.float32(0.08266723), np.float32(0.08130902), np.float32(0.08267396), np.float32(0.08678022), np.float32(0.09827632), np.float32(0.10224064), np.float32(0.10514028), np.float32(0.12209528), np.float32(0.11808324), np.float32(0.09943831), np.float32(0.10066605), np.float32(0.09380435), np.float32(0.08592421), np.float32(0.07258618), np.float32(0.07507054), np.float32(0.0693013), np.float32(0.06800241), np.float32(0.0731671), np.float32(0.07893843), np.float32(0.07175157), np.float32(0.06703545), np.float32(0.06996629), np.float32(0.06844978), np.float32(0.065418504), np.float32(0.063678026), np.float32(0.0631585), np.float32(0.05471363), np.float32(0.04801157), np.float32(0.048688643), np.float32(0.044011716), np.float32(0.04156189), np.float32(0.04185321), np.float32(0.043295283), np.float32(0.04821855), np.float32(0.051529706), np.float32(0.05071118), np.float32(0.054873217), np.float32(0.060026046), np.float32(0.052038226), np.float32(0.048400514), np.float32(0.05153786), np.float32(0.052195247), np.float32(0.04700116), np.float32(0.049781512), np.float32(0.057964157), np.float32(0.06354196), np.float32(0.07159879), np.float32(0.093659304), np.float32(0.12357851), np.float32(0.15393002), np.float32(0.21897152), np.float32(0.26747507), np.float32(0.29614085), np.float32(0.31466773), np.float32(0.35735318), np.float32(0.39105752), np.float32(0.40749812), np.float32(0.41148221), np.float32(0.47820625), np.float32(0.5265579), np.float32(0.5043508), np.float32(0.46758044), np.float32(0.48055795), np.float32(0.5073629), np.float32(0.48103613), np.float32(0.5090919), np.float32(0.520976), np.float32(0.5627462), np.float32(0.5372388), np.float32(0.4496718), np.float32(0.5190127), np.float32(0.50072265), np.float32(0.36477602), np.float32(0.3541465), np.float32(0.21854116), np.float32(0.27617455), np.float32(0.24461843), np.float32(0.23143649), np.float32(0.3346367), np.float32(0.2682254), np.float32(0.32835674), np.float32(0.6695549), np.float32(0.6911859), np.float32(0.6182943), np.float32(0.6220213), np.float32(0.43484163), np.float32(0.50206804), np.float32(0.55665624), np.float32(0.54354787), np.float32(0.3924006), np.float32(0.346123), np.float32(0.3704767), np.float32(0.48058972), np.float32(0.5303561), np.float32(0.5595754), np.float32(0.5573982), np.float32(0.5743639), np.float32(0.6299745), np.float32(0.6042334), np.float32(0.58200866), np.float32(0.60614735), np.float32(0.7360585), np.float32(0.65485257), np.float32(0.575383), np.float32(0.6749829), np.float32(0.64109737), np.float32(0.6103168), np.float32(0.5765667), np.float32(0.55220735), np.float32(0.4635264), np.float32(0.42598936), np.float32(0.4268779), np.float32(0.3742133), np.float32(0.22371177), np.float32(0.16864572), np.float32(0.15679914), np.float32(0.13359797), np.float32(0.0932759), np.float32(0.075203665), np.float32(0.05921878), np.float32(0.057323523), np.float32(0.055535994), np.float32(0.057920147), np.float32(0.055751305), np.float32(0.06724234), np.float32(0.06423373), np.float32(0.06788342), np.float32(0.062667005), np.float32(0.05655465), np.float32(0.053166166), np.float32(0.04724999), np.float32(0.04082546), np.float32(0.04219216), np.float32(0.042882826), np.float32(0.04381589), np.float32(0.041541398), np.float32(0.043699898), np.float32(0.05206466), np.float32(0.054623067), np.float32(0.056545824), np.float32(0.062513575), np.float32(0.067974895), np.float32(0.06239423), np.float32(0.062540255), np.float32(0.05872279), np.float32(0.050654057), np.float32(0.046509232), np.float32(0.050496746), np.float32(0.046906486), np.float32(0.045147263), np.float32(0.048252754), np.float32(0.05365534), np.float32(0.061912157), np.float32(0.07565587), np.float32(0.09167029), np.float32(0.110348), np.float32(0.11907907), np.float32(0.12678914), np.float32(0.11740478), np.float32(0.11831987), np.float32(0.11054594), np.float32(0.10121444), np.float32(0.10007744), np.float32(0.10030345), np.float32(0.10221083), np.float32(0.10655025), np.float32(0.10847506), np.float32(0.11110372), np.float32(0.11615893), np.float32(0.111310884), np.float32(0.10604401), np.float32(0.10189814), np.float32(0.096869536), np.float32(0.08388603), np.float32(0.076764785), np.float32(0.067600526), np.float32(0.060173545), np.float32(0.05623927), np.float32(0.055427358), np.float32(0.05656284), np.float32(0.060451597), np.float32(0.062725656), np.float32(0.06584957), np.float32(0.06916766), np.float32(0.071466364), np.float32(0.068128295), np.float32(0.07785474), np.float32(0.07282437), np.float32(0.06953681), np.float32(0.06624561), np.float32(0.06941996), np.float32(0.0639716), np.float32(0.060064927), np.float32(0.06332851), np.float32(0.06980801), np.float32(0.08085038), np.float32(0.09443535), np.float32(0.10868481), np.float32(0.11265481), np.float32(0.103335276), np.float32(0.113250054), np.float32(0.10542112), np.float32(0.0958258), np.float32(0.08165027), np.float32(0.07474229), np.float32(0.061510853), np.float32(0.0562453), np.float32(0.05678774), np.float32(0.063412614), np.float32(0.062357336), np.float32(0.060138233), np.float32(0.06433223), np.float32(0.061268725), np.float32(0.061375264), np.float32(0.056930974), np.float32(0.063361324), np.float32(0.059125777), np.float32(0.066123694), np.float32(0.060588326), np.float32(0.0521315), np.float32(0.04181515), np.float32(0.033437196), np.float32(0.029930744), np.float32(0.030440168), np.float32(0.026287163), np.float32(0.030599613), np.float32(0.03209843), np.float32(0.037030205), np.float32(0.040528663), np.float32(0.047265325), np.float32(0.058342632), np.float32(0.05140041), np.float32(0.0544976), np.float32(0.05468064), np.float32(0.059712045), np.float32(0.05746666), np.float32(0.055634446), np.float32(0.05526877), np.float32(0.059360437), np.float32(0.059404276), np.float32(0.05767977), np.float32(0.051779184), np.float32(0.052678734), np.float32(0.052372396), np.float32(0.054876804), np.float32(0.05396908), np.float32(0.05576716), np.float32(0.052327033), np.float32(0.056757532), np.float32(0.049491074), np.float32(0.051990073), np.float32(0.0508446), np.float32(0.05875517), np.float32(0.05621786), np.float32(0.05671886), np.float32(0.06321201), np.float32(0.059660688), np.float32(0.06308372), np.float32(0.07238441), np.float32(0.07930839), np.float32(0.08507906), np.float32(0.08612394), np.float32(0.08914728), np.float32(0.0869007), np.float32(0.089232534), np.float32(0.084594555), np.float32(0.08264007), np.float32(0.07563025), np.float32(0.06553498), np.float32(0.08055547), np.float32(0.09425744), np.float32(0.1016888), np.float32(0.10128601), np.float32(0.10818835), np.float32(0.1263136), np.float32(0.123359226), np.float32(0.11005432), np.float32(0.12718603), np.float32(0.13921966), np.float32(0.11885067), np.float32(0.116871946), np.float32(0.10521927), np.float32(0.10101376), np.float32(0.09554895), np.float32(0.09649405), np.float32(0.10205434), np.float32(0.10088533), np.float32(0.10194399), np.float32(0.10695624), np.float32(0.10451599), np.float32(0.10190392), np.float32(0.094392665), np.float32(0.08472385), np.float32(0.08017003), np.float32(0.08361721), np.float32(0.08727568), np.float32(0.09010873), np.float32(0.09430069), np.float32(0.09758242), np.float32(0.09990832), np.float32(0.11058793), np.float32(0.10826756), np.float32(0.109420285), np.float32(0.11560187), np.float32(0.12487231), np.float32(0.12362577), np.float32(0.11067173), np.float32(0.10158314), np.float32(0.09139531), np.float32(0.08700733), np.float32(0.093886115), np.float32(0.08520296), np.float32(0.083164565), np.float32(0.088990994), np.float32(0.10340802), np.float32(0.1181411), np.float32(0.12651856), np.float32(0.13289395), np.float32(0.1393055), np.float32(0.13899112), np.float32(0.12611309), np.float32(0.13082035), np.float32(0.10956641), np.float32(0.11419966), np.float32(0.09252973), np.float32(0.08121308), np.float32(0.07727931), np.float32(0.07487754), np.float32(0.08468817), np.float32(0.084347025), np.float32(0.09176886), np.float32(0.10314103), np.float32(0.10004803), np.float32(0.10542054), np.float32(0.09532789), np.float32(0.09906458), np.float32(0.10048487), np.float32(0.10129574), np.float32(0.10049713), np.float32(0.10129456), np.float32(0.09368618), np.float32(0.09775421), np.float32(0.08029725), np.float32(0.08016932), np.float32(0.081476994), np.float32(0.07673895), np.float32(0.07825921), np.float32(0.07843753), np.float32(0.07834696), np.float32(0.08029234), np.float32(0.07926559), np.float32(0.075452015), np.float32(0.070060454), np.float32(0.07172755), np.float32(0.066453576), np.float32(0.06437038), np.float32(0.072556235), np.float32(0.08075281), np.float32(0.08411457), np.float32(0.093374774), np.float32(0.10149709), np.float32(0.101609744), np.float32(0.0961129), np.float32(0.092162855), np.float32(0.089120135), np.float32(0.08407954), np.float32(0.091558956), np.float32(0.09079121), np.float32(0.09522651), np.float32(0.10345903), np.float32(0.113975294), np.float32(0.115769476), np.float32(0.106089994), np.float32(0.101395726), np.float32(0.09879373), np.float32(0.09247332), np.float32(0.08301651), np.float32(0.068438396), np.float32(0.062206786), np.float32(0.060251534), np.float32(0.05757919), np.float32(0.050210577), np.float32(0.04960413), np.float32(0.046168398), np.float32(0.03881636), np.float32(0.038273238), np.float32(0.037998505), np.float32(0.038893666), np.float32(0.03859649), np.float32(0.04165624), np.float32(0.04389388), np.float32(0.04384172), np.float32(0.046715934), np.float32(0.04481706), np.float32(0.0433955), np.float32(0.0505981), np.float32(0.053618222), np.float32(0.05827028), np.float32(0.06364997), np.float32(0.06952342), np.float32(0.072994806), np.float32(0.07851574), np.float32(0.0882115), np.float32(0.094436035), np.float32(0.103647575), np.float32(0.10598599), np.float32(0.08912453), np.float32(0.09432335), np.float32(0.09759909), np.float32(0.0879304), np.float32(0.087680064), np.float32(0.0871672), np.float32(0.07762611), np.float32(0.08282943), np.float32(0.080865994), np.float32(0.08082806), np.float32(0.06969498), np.float32(0.070605874), np.float32(0.06699449), np.float32(0.058897566), np.float32(0.054726657), np.float32(0.051750258), np.float32(0.04743655), np.float32(0.04541781), np.float32(0.047453016), np.float32(0.052253667), np.float32(0.053779498), np.float32(0.05136732), np.float32(0.052937407), np.float32(0.04851544), np.float32(0.054699074), np.float32(0.054749317), np.float32(0.054106284), np.float32(0.060860343), np.float32(0.070703395)], 'MLRPLLLQQKSRSCLGYQLRSYAIMNRAKKQAGITDIIQPKGSTTNSSTPRPHNVVKYEKVQDHSLSHRNSYPTKKRTFNSLQEHRPSDSSKPSRQPANRSRYRHPLDTMPHDFEGALKSYDKWAPTPLKVVERSTATEGVNRWAYTTTATTPPPPPPPSASAPSPPPAKNRLYDRLARMSQDKAAGMNERLIKPIKEFTQPDNPHMIKVAVIGAPNAGKSTLVNKLIGEEVSIVSPKSHTTRERILAILSQDNYQVVFLDTPGIISPKAKENMNRSITTSSWRSLDEADHVLIMMDSKYITTKESQMVQDFMMERLSTLSIPATLLFNKMDVTGTDELASLQQIGDKIKSLYPHIRNELYISALEEDGIEDVKKILFDAAKPQPWIYPPEQTVEISDLKRVEELIRVQFFKRLHRYIPYMLKQENVAWTELPNGTLKIEQNVYVERDSQHKIVVGANGMVINRVVEEARADISKAFKRNIQLFIQVKTRKTLH': [np.float32(0.9643292), np.float32(0.9597113), np.float32(0.95491105), np.float32(0.9576088), np.float32(0.94818074), np.float32(0.949342), np.float32(0.95182395), np.float32(0.9510661), np.float32(0.9493949), np.float32(0.9460602), np.float32(0.9483368), np.float32(0.9465923), np.float32(0.94941175), np.float32(0.94311225), np.float32(0.9446057), np.float32(0.950458), np.float32(0.94998384), np.float32(0.9419342), np.float32(0.9399216), np.float32(0.9417579), np.float32(0.9461848), np.float32(0.94741994), np.float32(0.9524302), np.float32(0.95219916), np.float32(0.9520821), np.float32(0.955592), np.float32(0.9525486), np.float32(0.9461602), np.float32(0.9480639), np.float32(0.94702864), np.float32(0.9452559), np.float32(0.93997926), np.float32(0.9403628), np.float32(0.94985133), np.float32(0.9556622), np.float32(0.9600558), np.float32(0.9593534), np.float32(0.96113837), np.float32(0.96328217), np.float32(0.96365464), np.float32(0.96499354), np.float32(0.9674337), np.float32(0.96793514), np.float32(0.97012603), np.float32(0.9713433), np.float32(0.97245544), np.float32(0.97394615), np.float32(0.9744958), np.float32(0.97557974), np.float32(0.97494066), np.float32(0.97400826), np.float32(0.9745427), np.float32(0.97459954), np.float32(0.97324014), np.float32(0.9739468), np.float32(0.9725395), np.float32(0.9738501), np.float32(0.97438204), np.float32(0.97397625), np.float32(0.97452444), np.float32(0.973409), np.float32(0.9735642), np.float32(0.973306), np.float32(0.97354364), np.float32(0.97510725), np.float32(0.9756579), np.float32(0.9755744), np.float32(0.97604), np.float32(0.97596675), np.float32(0.9751458), np.float32(0.97492796), np.float32(0.97484344), np.float32(0.9744567), np.float32(0.9753186), np.float32(0.9767577), np.float32(0.97742826), np.float32(0.9768562), np.float32(0.97786534), np.float32(0.9783482), np.float32(0.9785427), np.float32(0.978508), np.float32(0.9786894), np.float32(0.9787073), np.float32(0.9793819), np.float32(0.9796332), np.float32(0.9795503), np.float32(0.97945076), np.float32(0.9797111), np.float32(0.9794168), np.float32(0.9785096), np.float32(0.9786023), np.float32(0.97915536), np.float32(0.97912484), np.float32(0.9788182), np.float32(0.9778512), np.float32(0.97780025), np.float32(0.97699887), np.float32(0.9764483), np.float32(0.97719574), np.float32(0.9759814), np.float32(0.9763082), np.float32(0.97543997), np.float32(0.97530067), np.float32(0.97500706), np.float32(0.9736191), np.float32(0.97207886), np.float32(0.9690889), np.float32(0.96473986), np.float32(0.959499), np.float32(0.9508735), np.float32(0.9452119), np.float32(0.94111955), np.float32(0.9296942), np.float32(0.9247143), np.float32(0.91525376), np.float32(0.9163215), np.float32(0.9172165), np.float32(0.9199668), np.float32(0.9314322), np.float32(0.9293452), np.float32(0.9257817), np.float32(0.9216549), np.float32(0.92071456), np.float32(0.9122895), np.float32(0.903939), np.float32(0.90930533), np.float32(0.9119561), np.float32(0.90863407), np.float32(0.9102606), np.float32(0.90355974), np.float32(0.9151148), np.float32(0.9183431), np.float32(0.9143682), np.float32(0.92428046), np.float32(0.9277603), np.float32(0.9242745), np.float32(0.9260107), np.float32(0.94471383), np.float32(0.9489644), np.float32(0.95643586), np.float32(0.9594716), np.float32(0.9630188), np.float32(0.9671282), np.float32(0.96929044), np.float32(0.9684254), np.float32(0.969478), np.float32(0.97143936), np.float32(0.97501934), np.float32(0.9738874), np.float32(0.97507656), np.float32(0.97654086), np.float32(0.97731704), np.float32(0.9779261), np.float32(0.97914815), np.float32(0.9796816), np.float32(0.9796861), np.float32(0.97959465), np.float32(0.9772611), np.float32(0.9752704), np.float32(0.9730411), np.float32(0.9684835), np.float32(0.9647066), np.float32(0.95855224), np.float32(0.9470009), np.float32(0.9285304), np.float32(0.92464703), np.float32(0.89672655), np.float32(0.8802172), np.float32(0.8479232), np.float32(0.81420267), np.float32(0.7889441), np.float32(0.7454048), np.float32(0.72792226), np.float32(0.6411698), np.float32(0.594683), np.float32(0.5526969), np.float32(0.51227534), np.float32(0.5055921), np.float32(0.4910114), np.float32(0.4830097), np.float32(0.46620628), np.float32(0.4709924), np.float32(0.46479124), np.float32(0.44572616), np.float32(0.4526844), np.float32(0.44471502), np.float32(0.44749755), np.float32(0.40365475), np.float32(0.39348584), np.float32(0.39148036), np.float32(0.4093281), np.float32(0.40831706), np.float32(0.4413533), np.float32(0.47386518), np.float32(0.4572113), np.float32(0.44478166), np.float32(0.36109704), np.float32(0.3436042), np.float32(0.30907932), np.float32(0.279811), np.float32(0.28767362), np.float32(0.28732637), np.float32(0.25762808), np.float32(0.21965462), np.float32(0.23070982), np.float32(0.24801241), np.float32(0.23125416), np.float32(0.23416105), np.float32(0.24853131), np.float32(0.22323358), np.float32(0.19330667), np.float32(0.17278355), np.float32(0.14013882), np.float32(0.11238794), np.float32(0.10415941), np.float32(0.08008977), np.float32(0.07250201), np.float32(0.072941646), np.float32(0.07054367), np.float32(0.07858765), np.float32(0.082428515), np.float32(0.08047115), np.float32(0.09165506), np.float32(0.10086686), np.float32(0.11204025), np.float32(0.10653658), np.float32(0.13130349), np.float32(0.15266427), np.float32(0.1619129), np.float32(0.16275473), np.float32(0.14666381), np.float32(0.14095591), np.float32(0.12595867), np.float32(0.12068372), np.float32(0.10160446), np.float32(0.0982482), np.float32(0.11093503), np.float32(0.11047933), np.float32(0.09243476), np.float32(0.098668076), np.float32(0.107091494), np.float32(0.09951012), np.float32(0.104043715), np.float32(0.09045591), np.float32(0.09448447), np.float32(0.092371486), np.float32(0.08004456), np.float32(0.073286004), np.float32(0.06388248), np.float32(0.051679727), np.float32(0.044550292), np.float32(0.04221193), np.float32(0.03981364), np.float32(0.034947414), np.float32(0.033811614), np.float32(0.033867862), np.float32(0.033993285), np.float32(0.039146174), np.float32(0.042782184), np.float32(0.05370909), np.float32(0.058359113), np.float32(0.067369506), np.float32(0.07633283), np.float32(0.08186045), np.float32(0.08210622), np.float32(0.08425147), np.float32(0.082669474), np.float32(0.09486776), np.float32(0.10481401), np.float32(0.12268217), np.float32(0.14861374), np.float32(0.16590776), np.float32(0.19136035), np.float32(0.19164948), np.float32(0.1875408), np.float32(0.16818632), np.float32(0.1773635), np.float32(0.1519618), np.float32(0.15309761), np.float32(0.14549768), np.float32(0.11921143), np.float32(0.102358736), np.float32(0.098934576), np.float32(0.08737168), np.float32(0.06704328), np.float32(0.05546754), np.float32(0.055749122), np.float32(0.056241572), np.float32(0.051339563), np.float32(0.048908126), np.float32(0.053356733), np.float32(0.052327033), np.float32(0.057569448), np.float32(0.06094395), np.float32(0.061602596), np.float32(0.07052881), np.float32(0.06452117), np.float32(0.059935108), np.float32(0.06422265), np.float32(0.064159565), np.float32(0.055712424), np.float32(0.05397023), np.float32(0.054825496), np.float32(0.06325904), np.float32(0.06901297), np.float32(0.069823086), np.float32(0.08214771), np.float32(0.08220844), np.float32(0.08847318), np.float32(0.0964009), np.float32(0.0969259), np.float32(0.0831692), np.float32(0.07594991), np.float32(0.07792273), np.float32(0.07293086), np.float32(0.06464505), np.float32(0.055225056), np.float32(0.054533917), np.float32(0.058095068), np.float32(0.05218765), np.float32(0.054886688), np.float32(0.059249856), np.float32(0.061894074), np.float32(0.06128997), np.float32(0.07083778), np.float32(0.078257054), np.float32(0.07501222), np.float32(0.06943885), np.float32(0.06833362), np.float32(0.07239715), np.float32(0.062312957), np.float32(0.06397056), np.float32(0.078852214), np.float32(0.07484648), np.float32(0.080586195), np.float32(0.09359219), np.float32(0.09988262), np.float32(0.09208368), np.float32(0.09337967), np.float32(0.10587272), np.float32(0.10405442), np.float32(0.093153514), np.float32(0.08753704), np.float32(0.091016136), np.float32(0.07990901), np.float32(0.078149535), np.float32(0.07328066), np.float32(0.073520266), np.float32(0.06746137), np.float32(0.060583875), np.float32(0.055807296), np.float32(0.055979572), np.float32(0.054057926), np.float32(0.053883776), np.float32(0.058635555), np.float32(0.061778713), np.float32(0.062449824), np.float32(0.06679149), np.float32(0.067770086), np.float32(0.06732188), np.float32(0.06851949), np.float32(0.06666385), np.float32(0.065445215), np.float32(0.06862744), np.float32(0.07020798), np.float32(0.06983463), np.float32(0.067274965), np.float32(0.06429796), np.float32(0.06867687), np.float32(0.07334461), np.float32(0.085044354), np.float32(0.08471359), np.float32(0.098139994), np.float32(0.110241644), np.float32(0.11884802), np.float32(0.12187883), np.float32(0.12849128), np.float32(0.14652237), np.float32(0.1465445), np.float32(0.15004659), np.float32(0.14344671), np.float32(0.15342775), np.float32(0.16302392), np.float32(0.16510771), np.float32(0.15072541), np.float32(0.16604756), np.float32(0.16437487), np.float32(0.15328547), np.float32(0.16604519), np.float32(0.18189195), np.float32(0.17792508), np.float32(0.16715267), np.float32(0.17529075), np.float32(0.17311735), np.float32(0.15040115), np.float32(0.13667168), np.float32(0.123389915), np.float32(0.107407995), np.float32(0.095271714), np.float32(0.08836257), np.float32(0.089976825), np.float32(0.08792511), np.float32(0.07368984), np.float32(0.060301006), np.float32(0.06871433), np.float32(0.058575895), np.float32(0.051001463), np.float32(0.047694262), np.float32(0.050134372), np.float32(0.045333892), np.float32(0.043477513), np.float32(0.052455537), np.float32(0.051146153), np.float32(0.05169201), np.float32(0.059577666), np.float32(0.0624637), np.float32(0.060158473), np.float32(0.06033421), np.float32(0.06982989), np.float32(0.078693844), np.float32(0.073618494), np.float32(0.078516275), np.float32(0.10191577), np.float32(0.11544639), np.float32(0.108741015), np.float32(0.10615725), np.float32(0.13512343), np.float32(0.14114222), np.float32(0.13962805), np.float32(0.15472741), np.float32(0.18082261), np.float32(0.17047441), np.float32(0.18141392), np.float32(0.19754574), np.float32(0.22089563), np.float32(0.20466405), np.float32(0.20148975), np.float32(0.20417744), np.float32(0.1985926), np.float32(0.20455323), np.float32(0.20636226), np.float32(0.20449054), np.float32(0.18459326), np.float32(0.16566217), np.float32(0.1787385), np.float32(0.17365596), np.float32(0.16399038), np.float32(0.16220345), np.float32(0.14480856), np.float32(0.14092734), np.float32(0.11763122), np.float32(0.12065873), np.float32(0.13299662), np.float32(0.12653853), np.float32(0.108044945), np.float32(0.1137371), np.float32(0.12923382), np.float32(0.10871767), np.float32(0.10980389), np.float32(0.13663949), np.float32(0.13223027), np.float32(0.10180843), np.float32(0.09232391), np.float32(0.112159856), np.float32(0.08642462), np.float32(0.088492274), np.float32(0.1050518), np.float32(0.12431083), np.float32(0.13573217), np.float32(0.12519197), np.float32(0.13131404), np.float32(0.13369846), np.float32(0.12205807), np.float32(0.12125455), np.float32(0.13658112), np.float32(0.13259384), np.float32(0.13640425), np.float32(0.15696459), np.float32(0.18076153), np.float32(0.19102538), np.float32(0.20229419), np.float32(0.23182984), np.float32(0.25312108), np.float32(0.25011018), np.float32(0.25573763), np.float32(0.2900292), np.float32(0.31275892), np.float32(0.30343986), np.float32(0.37418488), np.float32(0.42429972), np.float32(0.42292887), np.float32(0.3537142), np.float32(0.42923674), np.float32(0.4393536)], 'MEPSGRVFVTVGTTSFDALIRIVDSNEFQDVLLSRGYSSLRLQIGRGTYLPQITTRERDDDHHRLRVDYFTFAPNLGEQLSSADLVISHAGSGSIFETLRAGKPLVVVINEDLMDNHQCELAEELARNRFLICAKPSTLVAAVKAMELGTLLPYPRSSPAALVAALDKFLG': [np.float32(0.18663532), np.float32(0.1758442), np.float32(0.17755169), np.float32(0.181646), np.float32(0.15638055), np.float32(0.12510039), np.float32(0.112099975), np.float32(0.09335451), np.float32(0.078920685), np.float32(0.08155426), np.float32(0.066355065), np.float32(0.057413284), np.float32(0.059111424), np.float32(0.056570753), np.float32(0.056274522), np.float32(0.05314585), np.float32(0.045462787), np.float32(0.045337472), np.float32(0.043723546), np.float32(0.04547249), np.float32(0.044685744), np.float32(0.046381578), np.float32(0.0491181), np.float32(0.05944583), np.float32(0.066280246), np.float32(0.07081816), np.float32(0.0704958), np.float32(0.070792906), np.float32(0.0748652), np.float32(0.074958056), np.float32(0.07283483), np.float32(0.08139226), np.float32(0.08467119), np.float32(0.078978874), np.float32(0.09782729), np.float32(0.100651465), np.float32(0.0876074), np.float32(0.07932383), np.float32(0.06229042), np.float32(0.05411521), np.float32(0.063373715), np.float32(0.060665976), np.float32(0.05309866), np.float32(0.055050317), np.float32(0.07046178), np.float32(0.084500834), np.float32(0.091323994), np.float32(0.09119444), np.float32(0.093232796), np.float32(0.107937686), np.float32(0.11702131), np.float32(0.12271389), np.float32(0.1293561), np.float32(0.11956506), np.float32(0.11889531), np.float32(0.10854125), np.float32(0.1076464), np.float32(0.107832804), np.float32(0.116494894), np.float32(0.115585096), np.float32(0.10342399), np.float32(0.09821669), np.float32(0.10682999), np.float32(0.11842347), np.float32(0.11458697), np.float32(0.117516235), np.float32(0.1251314), np.float32(0.123831995), np.float32(0.11326078), np.float32(0.10894192), np.float32(0.10345401), np.float32(0.100584626), np.float32(0.089535095), np.float32(0.0761442), np.float32(0.07285923), np.float32(0.064764395), np.float32(0.058887143), np.float32(0.06459328), np.float32(0.06370035), np.float32(0.08169734), np.float32(0.110495545), np.float32(0.13068442), np.float32(0.12610851), np.float32(0.11122014), np.float32(0.105480045), np.float32(0.11355055), np.float32(0.102490954), np.float32(0.076973744), np.float32(0.09211755), np.float32(0.101549864), np.float32(0.0846757), np.float32(0.08417621), np.float32(0.07453855), np.float32(0.06512855), np.float32(0.053939033), np.float32(0.050279614), np.float32(0.043682184), np.float32(0.043028887), np.float32(0.040768314), np.float32(0.04247955), np.float32(0.044567235), np.float32(0.040790793), np.float32(0.04088833), np.float32(0.04617348), np.float32(0.051752396), np.float32(0.05414173), np.float32(0.05565261), np.float32(0.058751542), np.float32(0.06681968), np.float32(0.06371337), np.float32(0.063848376), np.float32(0.0727732), np.float32(0.06890623), np.float32(0.05868542), np.float32(0.05554994), np.float32(0.054699194), np.float32(0.054675765), np.float32(0.056770273), np.float32(0.055755574), np.float32(0.059466384), np.float32(0.06221142), np.float32(0.06562736), np.float32(0.074573606), np.float32(0.07671026), np.float32(0.07683717), np.float32(0.07982706), np.float32(0.078579314), np.float32(0.07021848), np.float32(0.066633426), np.float32(0.06089532), np.float32(0.057450302), np.float32(0.056321822), np.float32(0.05343904), np.float32(0.0496963), np.float32(0.049355466), np.float32(0.049612075), np.float32(0.055681147), np.float32(0.06481829), np.float32(0.063604884), np.float32(0.060021207), np.float32(0.06403512), np.float32(0.07094699), np.float32(0.08930826), np.float32(0.106583595), np.float32(0.12660494), np.float32(0.15417118), np.float32(0.15331368), np.float32(0.14449687), np.float32(0.13721761), np.float32(0.14005902), np.float32(0.1168189), np.float32(0.11620497), np.float32(0.1071487), np.float32(0.09560899), np.float32(0.086511634), np.float32(0.097491294), np.float32(0.104256935), np.float32(0.1019296), np.float32(0.12024822), np.float32(0.15062673), np.float32(0.13761592), np.float32(0.14841577), np.float32(0.13361955), np.float32(0.14396964), np.float32(0.13331795), np.float32(0.12956296), np.float32(0.13661644), np.float32(0.13139701), np.float32(0.106938966), np.float32(0.094225064), np.float32(0.09271699)], 'MLGPGHIESTLRLYVELLQIWIEEIKQKTKGAAAKGAAVDPGDKTGSGSRALQLDLSSVLAHVEEIESHGLFFLCSQSRRVRAFAITVLRLITEFDKALGKENTRIIRILEADSQQILDVNDEQLTVAERSRIQKGKRRSVSQNTLIELCSSEVSYDSTLWAKVFPNIIRISFEMCPFAVTLGREIVCARLVLMHKTITALAETPQHPQYAPMDPVQARLVGRNNMTAEILIEQWKLYLVMACTTLNSVGAQSQSQLANAQHARKSSKGQQQTQDKISSARSLFAFVIPLLSAERASIRDAIVIALGSINKNLYRTLLESLQYAVTTCNEEAKIRIGAHYRSPSSPRRNRKTDRLRTEVTHVYKLTSHFLQESEVYNDDWIVNNLVTYAKDLRIFLSDAEVQNDWEFQRLRFHFCGLMEELFEGVNRTKDPSRWIPFESRKSAFSLMEDWCGYSPNQAQISQREENMRKYAISQQVETGELRNTAAAMEIEKKNLRAAALSAMASLCAGPISITTESGSVLQFDVGRMLSWIDIIFNAISDKWNATGRRALKNLIIHNKEHTYLLERSIEMCYITERPKALESYFEVVTEVLIEHTDYQLGFWRILGAVLVTLGSQKREIRMKSAKLLRILEERQQKNSRLQDFDISISDKTTAVYKLAQFETSKRLAQQHSDLAFTLFSEFSLHFKNLRPDSQRNMVAAILPWVQTMELQVDPNGGPTARSYMLLANLFEITIRCSNILPNEVQALWQALATGPHGGNVQLVLDFIISLCLERKEQNFVEYAKQVVVFLSGTPAGSKVIEFFLMQVAPKNMVQERKDITPAPPDIKTLPYVADLGTVLPVGNKQAGLSLGQVALIFLVDLMVAPVTLPLEDVVKLLHVVLILWDHYTLTVQEQAREMLVHLIHELIAAKIEDNAPDGTRQAIEDFVESIRKSDAKVVWEYEDNQDREDGDDGSRVPSSMASVTRQVVHFFSLAYEGISDLWAKEALNWATSCPVRHLACRSFQVFRCISTSLDSRMLADMLARLSNTIADEEADYRTFSMEILTTLKIIISSLSPTDLLRYPQLFWTTCACLNTIHETEFIESIGMLEKFLDRVDMSDPVVVSELIKGQPPKWEGGFDGLQDLVYKGLKSTESLNRTLDVLHRLSGLPNNELIGDGNRLLFTILANMPHFLHHFDVSVDDPKTLARATLLARVAEGEGCPRLAASLLGFANEQYKAENDFLNHIVTELRSYFFPRLDVQSLIFMMGLLTNTTVWFRIKVMKILCVLIPEVDMRRGEVTCHGPDLISPLLRLLQTDLCPQALQVMDHIMTVSGNPMERHHLRMSMASATSSRAIRKEYERIQSLYGIPEPTGWSIPMPAAQSSITRHNVHAVFYTCAEVDRMEAQETAPSEVEFHADEYNDSIFQLRADTMKSIDTQTDGNIGDIVQKLDSLDDFFEESEIAHPTFDAMPDATLRGFTGAYVDTSAHLYDQQTAPILRKSLARTASSSSFHNGLAESRPPNPRFDGPGMHSPGTLTPQASSQTLRPVSHTRSVTSPANHLFSPPTANVQFSTPPIGFSESAFLSDDDAEEGLSDFDERITLNRPAAPHPINQTRSATDGSSSLESMIRSGMRRLTGGAANNREKERQRDFVRAQQRAIAQTASSPRVPKVPPEYLSGPTSSPTSPGQ': [np.float32(0.5925621), np.float32(0.54534596), np.float32(0.50514895), np.float32(0.4636048), np.float32(0.4140329), np.float32(0.3603299), np.float32(0.36394188), np.float32(0.31213173), np.float32(0.2142104), np.float32(0.18038341), np.float32(0.17929384), np.float32(0.18784587), np.float32(0.1870218), np.float32(0.16583711), np.float32(0.16197154), np.float32(0.17077745), np.float32(0.20151512), np.float32(0.20821667), np.float32(0.22417685), np.float32(0.23324546), np.float32(0.2091701), np.float32(0.2001436), np.float32(0.23690186), np.float32(0.28617966), np.float32(0.3136937), np.float32(0.30870968), np.float32(0.33847612), np.float32(0.3406666), np.float32(0.4118075), np.float32(0.45386764), np.float32(0.55644983), np.float32(0.61799204), np.float32(0.71838415), np.float32(0.7746811), np.float32(0.82096297), np.float32(0.86535746), np.float32(0.8889045), np.float32(0.90124166), np.float32(0.90720314), np.float32(0.9043124), np.float32(0.89691955), np.float32(0.9048623), np.float32(0.8746922), np.float32(0.85059553), np.float32(0.81357443), np.float32(0.7781314), np.float32(0.7476304), np.float32(0.6822676), np.float32(0.639729), np.float32(0.59203285), np.float32(0.56086874), np.float32(0.47907954), np.float32(0.43385792), np.float32(0.38077325), np.float32(0.3303962), np.float32(0.24773505), np.float32(0.19687136), np.float32(0.18614143), np.float32(0.18442917), np.float32(0.13450009), np.float32(0.13233103), np.float32(0.11603), np.float32(0.09444177), np.float32(0.08954514), np.float32(0.089682154), np.float32(0.08407847), np.float32(0.07781139), np.float32(0.079229), np.float32(0.08794813), np.float32(0.08214056), np.float32(0.07125291), np.float32(0.06935246), np.float32(0.05690753), np.float32(0.04900314), np.float32(0.047496915), np.float32(0.043508876), np.float32(0.03495916), np.float32(0.028990844), np.float32(0.029479224), np.float32(0.025235854), np.float32(0.022104789), np.float32(0.022060823), np.float32(0.022214964), np.float32(0.021794708), np.float32(0.022695387), np.float32(0.028571462), np.float32(0.032121647), np.float32(0.03405601), np.float32(0.03753695), np.float32(0.04433563), np.float32(0.048201133), np.float32(0.045982458), np.float32(0.047763538), np.float32(0.05619052), np.float32(0.05415078), np.float32(0.051119037), np.float32(0.058266), np.float32(0.061537102), np.float32(0.057460245), np.float32(0.06472443), np.float32(0.07476682), np.float32(0.080520794), np.float32(0.08277831), np.float32(0.09503679), np.float32(0.11562234), np.float32(0.11778988), np.float32(0.1269828), np.float32(0.14401536), np.float32(0.13906236), np.float32(0.13751289), np.float32(0.14610538), np.float32(0.15330862), np.float32(0.16167131), np.float32(0.14399362), np.float32(0.14555348), np.float32(0.14500065), np.float32(0.15117754), np.float32(0.15655205), np.float32(0.16501454), np.float32(0.17427348), np.float32(0.18718411), np.float32(0.21935858), np.float32(0.2508548), np.float32(0.27767664), np.float32(0.31244653), np.float32(0.33421734), np.float32(0.37089294), np.float32(0.40375867), np.float32(0.42739043), np.float32(0.4782993), np.float32(0.5276104), np.float32(0.53594154), np.float32(0.60343593), np.float32(0.56134886), np.float32(0.52032673), np.float32(0.48437345), np.float32(0.45347387), np.float32(0.4369877), np.float32(0.4162318), np.float32(0.40654266), np.float32(0.46837115), np.float32(0.4716074), np.float32(0.42753467), np.float32(0.47195727), np.float32(0.46961385), np.float32(0.38714013), np.float32(0.34260064), np.float32(0.2918347), np.float32(0.24812368), np.float32(0.18726778), np.float32(0.15430225), np.float32(0.1573388), np.float32(0.121957645), np.float32(0.101459585), np.float32(0.097122625), np.float32(0.09256198), np.float32(0.07605574), np.float32(0.07319063), np.float32(0.08440933), np.float32(0.07517504), np.float32(0.06326095), np.float32(0.065814674), np.float32(0.07246949), np.float32(0.06956042), np.float32(0.062395725), np.float32(0.057722967), np.float32(0.059351742), np.float32(0.053553943), np.float32(0.058531165), np.float32(0.05446566), np.float32(0.052684125), np.float32(0.04799833), np.float32(0.05150848), np.float32(0.054343443), np.float32(0.048986502), np.float32(0.04223876), np.float32(0.041695826), np.float32(0.041598715), np.float32(0.038282815), np.float32(0.035563126), np.float32(0.041317303), np.float32(0.042925913), np.float32(0.037768118), np.float32(0.04318349), np.float32(0.04700238), np.float32(0.048943084), np.float32(0.042787116), np.float32(0.043236237), np.float32(0.04637127), np.float32(0.04459135), np.float32(0.045987587), np.float32(0.053608228), np.float32(0.05993001), np.float32(0.05967757), np.float32(0.07189338), np.float32(0.082218945), np.float32(0.088722974), np.float32(0.100566566), np.float32(0.11852865), np.float32(0.12519917), np.float32(0.15929504), np.float32(0.18329477), np.float32(0.17849652), np.float32(0.20940219), np.float32(0.24371704), np.float32(0.24803998), np.float32(0.24326031), np.float32(0.2583692), np.float32(0.26166004), np.float32(0.2799417), np.float32(0.32559636), np.float32(0.35050997), np.float32(0.363825), np.float32(0.36184457), np.float32(0.35513416), np.float32(0.30325744), np.float32(0.23971452), np.float32(0.24376056), np.float32(0.1956187), np.float32(0.16000815), np.float32(0.13260953), np.float32(0.11808293), np.float32(0.09921889), np.float32(0.08854087), np.float32(0.08246453), np.float32(0.07849601), np.float32(0.084102064), np.float32(0.070414245), np.float32(0.06955796), np.float32(0.061073076), np.float32(0.05970481), np.float32(0.055196077), np.float32(0.056641188), np.float32(0.051396616), np.float32(0.040503085), np.float32(0.04414384), np.float32(0.03675455), np.float32(0.03513432), np.float32(0.033871036), np.float32(0.033033285), np.float32(0.03734408), np.float32(0.036398403), np.float32(0.045008816), np.float32(0.0521892), np.float32(0.06875007), np.float32(0.07337339), np.float32(0.09252808), np.float32(0.1471697), np.float32(0.15211599), np.float32(0.176101), np.float32(0.22456107), np.float32(0.269133), np.float32(0.30516565), np.float32(0.37417102), np.float32(0.42266545), np.float32(0.4864044), np.float32(0.53927374), np.float32(0.607005), np.float32(0.6943368), np.float32(0.7151748), np.float32(0.7492316), np.float32(0.76801664), np.float32(0.7989025), np.float32(0.81324095), np.float32(0.8017641), np.float32(0.7979452), np.float32(0.79173887), np.float32(0.7973683), np.float32(0.74680656), np.float32(0.76122946), np.float32(0.68773365), np.float32(0.5815099), np.float32(0.5292307), np.float32(0.4459759), np.float32(0.40759268), np.float32(0.32633358), np.float32(0.31229913), np.float32(0.3069361), np.float32(0.31584486), np.float32(0.25074962), np.float32(0.1943997), np.float32(0.16633631), np.float32(0.15489867), np.float32(0.13663809), np.float32(0.123487376), np.float32(0.11875642), np.float32(0.09465811), np.float32(0.084428295), np.float32(0.07496434), np.float32(0.07143503), np.float32(0.0615783), np.float32(0.057499338), np.float32(0.06184581), np.float32(0.058350034), np.float32(0.05200401), np.float32(0.055039268), np.float32(0.055472728), np.float32(0.04786176), np.float32(0.048992973), np.float32(0.052805983), np.float32(0.0576295), np.float32(0.05112269), np.float32(0.046531416), np.float32(0.053040586), np.float32(0.053539924), np.float32(0.044231214), np.float32(0.03859536), np.float32(0.040354498), np.float32(0.036943454), np.float32(0.032601528), np.float32(0.03463497), np.float32(0.035176188), np.float32(0.032683097), np.float32(0.032829504), np.float32(0.03808276), np.float32(0.041139834), np.float32(0.039711464), np.float32(0.04440435), np.float32(0.054112654), np.float32(0.056915876), np.float32(0.05411452), np.float32(0.061757572), np.float32(0.0641129), np.float32(0.061948765), np.float32(0.05447025), np.float32(0.06257679), np.float32(0.0781088), np.float32(0.07604431), np.float32(0.07787822), np.float32(0.10142716), np.float32(0.115743816), np.float32(0.12013466), np.float32(0.13828276), np.float32(0.15386054), np.float32(0.16901307), np.float32(0.194001), np.float32(0.22984815), np.float32(0.2830632), np.float32(0.30905926), np.float32(0.3184715), np.float32(0.36062327), np.float32(0.3935836), np.float32(0.4405192), np.float32(0.3680554), np.float32(0.4503438), np.float32(0.4586912), np.float32(0.45643902), np.float32(0.38690153), np.float32(0.39569902), np.float32(0.40319368), np.float32(0.35258985), np.float32(0.33632967), np.float32(0.3369358), np.float32(0.31701863), np.float32(0.25781918), np.float32(0.22316985), np.float32(0.19771789), np.float32(0.154812), np.float32(0.12878558), np.float32(0.12772985), np.float32(0.12779889), np.float32(0.12315939), np.float32(0.120383106), np.float32(0.10789635), np.float32(0.10103699), np.float32(0.09502191), np.float32(0.08631836), np.float32(0.08834477), np.float32(0.08309333), np.float32(0.07385037), np.float32(0.07320211), np.float32(0.082209304), np.float32(0.07811195), np.float32(0.069758005), np.float32(0.07545552), np.float32(0.07599828), np.float32(0.0677102), np.float32(0.06409785), np.float32(0.073651634), np.float32(0.0718804), np.float32(0.06199015), np.float32(0.06375655), np.float32(0.06600585), np.float32(0.056200378), np.float32(0.049653336), np.float32(0.04790503), np.float32(0.049137406), np.float32(0.04712476), np.float32(0.05191745), np.float32(0.04918214), np.float32(0.051063903), np.float32(0.05113396), np.float32(0.053697824), np.float32(0.05660405), np.float32(0.06202601), np.float32(0.06023286), np.float32(0.066191554), np.float32(0.06926969), np.float32(0.06290278), np.float32(0.059604604), np.float32(0.06652042), np.float32(0.07420169), np.float32(0.058864385), np.float32(0.053239413), np.float32(0.05618638), np.float32(0.048092317), np.float32(0.044401377), np.float32(0.049491547), np.float32(0.055630412), np.float32(0.05209606), np.float32(0.045298524), np.float32(0.049133174), np.float32(0.047866672), np.float32(0.04873453), np.float32(0.04851453), np.float32(0.050547548), np.float32(0.05052602), np.float32(0.05572444), np.float32(0.05616731), np.float32(0.061507057), np.float32(0.06331832), np.float32(0.06786797), np.float32(0.076052204), np.float32(0.0782591), np.float32(0.08419663), np.float32(0.08500932), np.float32(0.09998021), np.float32(0.105461985), np.float32(0.11031007), np.float32(0.12816773), np.float32(0.14073624), np.float32(0.13299486), np.float32(0.12449755), np.float32(0.13759515), np.float32(0.1391018), np.float32(0.13282384), np.float32(0.13538232), np.float32(0.14496896), np.float32(0.13266076), np.float32(0.11676299), np.float32(0.117075115), np.float32(0.10591704), np.float32(0.106686406), np.float32(0.10666056), np.float32(0.106041394), np.float32(0.10855221), np.float32(0.11478663), np.float32(0.13096848), np.float32(0.12576802), np.float32(0.13382398), np.float32(0.14373791), np.float32(0.15742442), np.float32(0.16527185), np.float32(0.16522402), np.float32(0.17525594), np.float32(0.16639194), np.float32(0.16930754), np.float32(0.1906411), np.float32(0.19276823), np.float32(0.19919297), np.float32(0.20358837), np.float32(0.21057022), np.float32(0.19956174), np.float32(0.22888955), np.float32(0.19664595), np.float32(0.20815252), np.float32(0.26118866), np.float32(0.23617545), np.float32(0.25433946), np.float32(0.2289), np.float32(0.2764872), np.float32(0.25932845), np.float32(0.26641375), np.float32(0.26905826), np.float32(0.23897834), np.float32(0.22316925), np.float32(0.21239915), np.float32(0.20727777), np.float32(0.20007744), np.float32(0.2070001), np.float32(0.22161429), np.float32(0.22772484), np.float32(0.2560028), np.float32(0.2667436), np.float32(0.29617232), np.float32(0.31115556), np.float32(0.30766356), np.float32(0.24255596), np.float32(0.20505063), np.float32(0.17653583), np.float32(0.16562547), np.float32(0.14146669), np.float32(0.11156837), np.float32(0.11896478), np.float32(0.119949654), np.float32(0.11851466), np.float32(0.12770244), np.float32(0.15731934), np.float32(0.17885844), np.float32(0.1563452), np.float32(0.17848836), np.float32(0.17640395), np.float32(0.16801609), np.float32(0.1981175), np.float32(0.14907914), np.float32(0.13400832), np.float32(0.15505049), np.float32(0.20361318), np.float32(0.18707706), np.float32(0.14670129), np.float32(0.12923753), np.float32(0.12802121), np.float32(0.13315842), np.float32(0.122252375), np.float32(0.14136271), np.float32(0.1430953), np.float32(0.14145923), np.float32(0.12287564), np.float32(0.12415575), np.float32(0.12738234), np.float32(0.11936362), np.float32(0.11207791), np.float32(0.09620358), np.float32(0.08956337), np.float32(0.06322565), np.float32(0.06668042), np.float32(0.06252694), np.float32(0.052575555), np.float32(0.044854563), np.float32(0.04443025), np.float32(0.044114877), np.float32(0.04011871), np.float32(0.04180528), np.float32(0.046819437), np.float32(0.047161516), np.float32(0.045152046), np.float32(0.047957625), np.float32(0.055029027), np.float32(0.04954907), np.float32(0.04605139), np.float32(0.04951921), np.float32(0.053691532), np.float32(0.049862843), np.float32(0.05190799), np.float32(0.05867973), np.float32(0.06232706), np.float32(0.066416435), np.float32(0.07864274), np.float32(0.092497475), np.float32(0.08936422), np.float32(0.09604997), np.float32(0.10019201), np.float32(0.09705138), np.float32(0.08027406), np.float32(0.076279424), np.float32(0.08279124), np.float32(0.07466177), np.float32(0.06401126), np.float32(0.06288076), np.float32(0.06248163), np.float32(0.053656865), np.float32(0.04852807), np.float32(0.047204938), np.float32(0.051093534), np.float32(0.05270431), np.float32(0.05296871), np.float32(0.059310455), np.float32(0.07352835), np.float32(0.07357751), np.float32(0.06494004), np.float32(0.072912216), np.float32(0.066517726), np.float32(0.05525798), np.float32(0.053202704), np.float32(0.054408446), np.float32(0.053749662), np.float32(0.051246677), np.float32(0.053231806), np.float32(0.054402336), np.float32(0.049014047), np.float32(0.04728594), np.float32(0.052015517), np.float32(0.058869414), np.float32(0.061789487), np.float32(0.07527265), np.float32(0.08393586), np.float32(0.08258427), np.float32(0.082497545), np.float32(0.072694845), np.float32(0.06453679), np.float32(0.059158627), np.float32(0.046401054), np.float32(0.047703575), np.float32(0.047199603), np.float32(0.04173806), np.float32(0.03818005), np.float32(0.039365217), np.float32(0.03837208), np.float32(0.0314525), np.float32(0.031984862), np.float32(0.036262244), np.float32(0.034191307), np.float32(0.032616712), np.float32(0.03643491), np.float32(0.041143134), np.float32(0.04504809), np.float32(0.045692895), np.float32(0.04886558), np.float32(0.043594226), np.float32(0.04185843), np.float32(0.04617237), np.float32(0.04946957), np.float32(0.051599488), np.float32(0.055856287), np.float32(0.06457132), np.float32(0.067448355), np.float32(0.06308642), np.float32(0.07434478), np.float32(0.077990666), np.float32(0.0829083), np.float32(0.08833484), np.float32(0.10061182), np.float32(0.11230656), np.float32(0.1160521), np.float32(0.13191648), np.float32(0.14697398), np.float32(0.15429759), np.float32(0.151256), np.float32(0.1561162), np.float32(0.14643021), np.float32(0.15050678), np.float32(0.15475087), np.float32(0.16193788), np.float32(0.16690615), np.float32(0.16807403), np.float32(0.16870409), np.float32(0.17008516), np.float32(0.18457158), np.float32(0.1932368), np.float32(0.22416449), np.float32(0.23058721), np.float32(0.2053994), np.float32(0.20067184), np.float32(0.20168175), np.float32(0.19424777), np.float32(0.19374421), np.float32(0.19195476), np.float32(0.16650327), np.float32(0.16409905), np.float32(0.15153442), np.float32(0.14642812), np.float32(0.14280747), np.float32(0.11743774), np.float32(0.13331684), np.float32(0.12976275), np.float32(0.102348305), np.float32(0.103778005), np.float32(0.10882868), np.float32(0.122111276), np.float32(0.122923136), np.float32(0.121175714), np.float32(0.12299645), np.float32(0.11228319), np.float32(0.093649544), np.float32(0.089867845), np.float32(0.086001866), np.float32(0.084400386), np.float32(0.07742689), np.float32(0.075711444), np.float32(0.07484887), np.float32(0.06989714), np.float32(0.06803218), np.float32(0.06282966), np.float32(0.06416555), np.float32(0.0584773), np.float32(0.06235597), np.float32(0.06889332), np.float32(0.061381068), np.float32(0.056885477), np.float32(0.06665887), np.float32(0.06809892), np.float32(0.060976442), np.float32(0.057348955), np.float32(0.060849167), np.float32(0.060969803), np.float32(0.053464513), np.float32(0.05236428), np.float32(0.05544852), np.float32(0.054815196), np.float32(0.05146414), np.float32(0.05020396), np.float32(0.054075267), np.float32(0.051593166), np.float32(0.046065826), np.float32(0.04821218), np.float32(0.050216638), np.float32(0.04739703), np.float32(0.04923487), np.float32(0.051776316), np.float32(0.04957643), np.float32(0.044496644), np.float32(0.048121918), np.float32(0.050674915), np.float32(0.053369943), np.float32(0.053262167), np.float32(0.05413021), np.float32(0.056641873), np.float32(0.055190384), np.float32(0.05136738), np.float32(0.058231395), np.float32(0.05680359), np.float32(0.052916136), np.float32(0.055124342), np.float32(0.0600915), np.float32(0.06340285), np.float32(0.058205716), np.float32(0.059058987), np.float32(0.06234003), np.float32(0.05246221), np.float32(0.05398487), np.float32(0.05638509), np.float32(0.04898212), np.float32(0.04484058), np.float32(0.045495823), np.float32(0.042411488), np.float32(0.040533386), np.float32(0.039192196), np.float32(0.033162404), np.float32(0.028331589), np.float32(0.027413582), np.float32(0.027992513), np.float32(0.026809791), np.float32(0.02531447), np.float32(0.024635661), np.float32(0.02506357), np.float32(0.024824489), np.float32(0.024393035), np.float32(0.025382303), np.float32(0.027285801), np.float32(0.028002713), np.float32(0.02895998), np.float32(0.033695318), np.float32(0.037623342), np.float32(0.04231314), np.float32(0.050357237), np.float32(0.056421556), np.float32(0.06357139), np.float32(0.062519446), np.float32(0.062736265), np.float32(0.062221102), np.float32(0.05752896), np.float32(0.054748166), np.float32(0.05213144), np.float32(0.05120838), np.float32(0.044142783), np.float32(0.039560027), np.float32(0.03842471), np.float32(0.036414545), np.float32(0.03116848), np.float32(0.031091377), np.float32(0.031366788), np.float32(0.03161806), np.float32(0.03440665), np.float32(0.03993237), np.float32(0.043497298), np.float32(0.043043654), np.float32(0.042437214), np.float32(0.03711644), np.float32(0.034100097), np.float32(0.033700883), np.float32(0.03189946), np.float32(0.03027714), np.float32(0.03499623), np.float32(0.03329661), np.float32(0.031092614), np.float32(0.03216733), np.float32(0.03467598), np.float32(0.0348939), np.float32(0.03454661), np.float32(0.038461182), np.float32(0.045181464), np.float32(0.047206417), np.float32(0.05902929), np.float32(0.06874629), np.float32(0.07219794), np.float32(0.06557545), np.float32(0.06305776), np.float32(0.053328197), np.float32(0.045184784), np.float32(0.03822687), np.float32(0.033617), np.float32(0.031932864), np.float32(0.032037556), np.float32(0.029408205), np.float32(0.03154632), np.float32(0.03053879), np.float32(0.025862295), np.float32(0.029106732), np.float32(0.03662214), np.float32(0.046561543), np.float32(0.049162775), np.float32(0.0540564), np.float32(0.06879618), np.float32(0.07538547), np.float32(0.08648006), np.float32(0.09727636), np.float32(0.115943514), np.float32(0.11416115), np.float32(0.13151847), np.float32(0.13329618), np.float32(0.14844947), np.float32(0.17805855), np.float32(0.22374085), np.float32(0.25749624), np.float32(0.29278067), np.float32(0.32134217), np.float32(0.31808165), np.float32(0.31196547), np.float32(0.3085175), np.float32(0.31924647), np.float32(0.29282424), np.float32(0.26884833), np.float32(0.24395408), np.float32(0.24967201), np.float32(0.25845098), np.float32(0.28152904), np.float32(0.2334164), np.float32(0.2317108), np.float32(0.22243652), np.float32(0.19873486), np.float32(0.17264669), np.float32(0.16770424), np.float32(0.17331848), np.float32(0.16570851), np.float32(0.16210951), np.float32(0.17354883), np.float32(0.16731332), np.float32(0.15278749), np.float32(0.1486649), np.float32(0.116288334), np.float32(0.11034435), np.float32(0.10674223), np.float32(0.08421619), np.float32(0.07990655), np.float32(0.080495484), np.float32(0.07620532), np.float32(0.06492529), np.float32(0.06162213), np.float32(0.0515174), np.float32(0.044421643), np.float32(0.04522883), np.float32(0.045434415), np.float32(0.036401127), np.float32(0.03823026), np.float32(0.035586014), np.float32(0.03341476), np.float32(0.028120235), np.float32(0.022779861), np.float32(0.021896392), np.float32(0.025216473), np.float32(0.023693372), np.float32(0.021066971), np.float32(0.022137936), np.float32(0.024030589), np.float32(0.02334374), np.float32(0.024839984), np.float32(0.029187458), np.float32(0.028111186), np.float32(0.03371531), np.float32(0.03289688), np.float32(0.037442684), np.float32(0.03765839), np.float32(0.030995205), np.float32(0.029997876), np.float32(0.028404033), np.float32(0.023473065), np.float32(0.020986626), np.float32(0.022747625), np.float32(0.022519484), np.float32(0.020707093), np.float32(0.021615706), np.float32(0.024447246), np.float32(0.03003581), np.float32(0.027934894), np.float32(0.02705991), np.float32(0.033088684), np.float32(0.030926665), np.float32(0.02721052), np.float32(0.02688287), np.float32(0.032593712), np.float32(0.031392395), np.float32(0.031200651), np.float32(0.03251453), np.float32(0.038183898), np.float32(0.037833694), np.float32(0.036851447), np.float32(0.040301282), np.float32(0.0387007), np.float32(0.03909949), np.float32(0.039649777), np.float32(0.047231395), np.float32(0.05357084), np.float32(0.058020774), np.float32(0.06322226), np.float32(0.07041665), np.float32(0.07436014), np.float32(0.07354934), np.float32(0.0861501), np.float32(0.0968707), np.float32(0.09971643), np.float32(0.096975), np.float32(0.09505475), np.float32(0.108497605), np.float32(0.103298105), np.float32(0.10146854), np.float32(0.11060604), np.float32(0.12627241), np.float32(0.12224981), np.float32(0.12436486), np.float32(0.13801564), np.float32(0.15135673), np.float32(0.15374084), np.float32(0.1549653), np.float32(0.16453548), np.float32(0.17415918), np.float32(0.16015293), np.float32(0.1554953), np.float32(0.15564556), np.float32(0.15606031), np.float32(0.13304012), np.float32(0.12540828), np.float32(0.13805139), np.float32(0.1435264), np.float32(0.1305051), np.float32(0.15752476), np.float32(0.19757015), np.float32(0.22877748), np.float32(0.22388248), np.float32(0.32791594), np.float32(0.3979174), np.float32(0.4362886), np.float32(0.46011588), np.float32(0.5492041), np.float32(0.5740324), np.float32(0.5344126), np.float32(0.585191), np.float32(0.64728224), np.float32(0.656852), np.float32(0.6438075), np.float32(0.6745734), np.float32(0.67791885), np.float32(0.6012835), np.float32(0.52231485), np.float32(0.5032417), np.float32(0.44582465), np.float32(0.3729236), np.float32(0.35166386), np.float32(0.357352), np.float32(0.33344164), np.float32(0.30606928), np.float32(0.2129922), np.float32(0.2763059), np.float32(0.2333861), np.float32(0.19576001), np.float32(0.1444941), np.float32(0.117605336), np.float32(0.09503598), np.float32(0.0746202), np.float32(0.073054455), np.float32(0.061595265), np.float32(0.053445674), np.float32(0.04943136), np.float32(0.055194214), np.float32(0.07132272), np.float32(0.06728442), np.float32(0.06389064), np.float32(0.09463261), np.float32(0.1022309), np.float32(0.097679265), np.float32(0.113057554), np.float32(0.13590752), np.float32(0.13399343), np.float32(0.13906841), np.float32(0.1302738), np.float32(0.14914897), np.float32(0.16746311), np.float32(0.17519268), np.float32(0.17514774), np.float32(0.16666985), np.float32(0.18619533), np.float32(0.19517294), np.float32(0.17317723), np.float32(0.16266605), np.float32(0.16699375), np.float32(0.16420361), np.float32(0.1749162), np.float32(0.16689712), np.float32(0.18143345), np.float32(0.17764878), np.float32(0.16701722), np.float32(0.03627436), np.float32(0.034382477), np.float32(0.0362628), np.float32(0.034546014), np.float32(0.037234772), np.float32(0.03790892), np.float32(0.03257463), np.float32(0.033067435), np.float32(0.03336895), np.float32(0.029859325), np.float32(0.029390357), np.float32(0.030962078), np.float32(0.032679208), np.float32(0.028923005), np.float32(0.029076567), np.float32(0.033339813), np.float32(0.033368316), np.float32(0.03401979), np.float32(0.04023137), np.float32(0.04747), np.float32(0.05833396), np.float32(0.070805594), np.float32(0.076269194), np.float32(0.0792409), np.float32(0.07478581), np.float32(0.0814416), np.float32(0.08441226), np.float32(0.0806241), np.float32(0.068993226), np.float32(0.071613416), np.float32(0.07917764), np.float32(0.07404284), np.float32(0.070028774), np.float32(0.07378951), np.float32(0.071761675), np.float32(0.06346915), np.float32(0.061600063), np.float32(0.06883472), np.float32(0.0603537), np.float32(0.047075514), np.float32(0.04986761), np.float32(0.051511295), np.float32(0.04759766), np.float32(0.043903966), np.float32(0.04461447), np.float32(0.044644676), np.float32(0.04327743), np.float32(0.03964443), np.float32(0.041786287), np.float32(0.041890346), np.float32(0.039053608), np.float32(0.04059401), np.float32(0.045675766), np.float32(0.041169215), np.float32(0.037947204), np.float32(0.04111945), np.float32(0.042760074), np.float32(0.039155144), np.float32(0.038323957), np.float32(0.041368492), np.float32(0.03907769), np.float32(0.037030503), np.float32(0.04115082), np.float32(0.045240477), np.float32(0.04264029), np.float32(0.041882794), np.float32(0.045020513), np.float32(0.04516435), np.float32(0.043694995), np.float32(0.037432253), np.float32(0.032458592), np.float32(0.036142427), np.float32(0.03455769), np.float32(0.029384032), np.float32(0.031982232), np.float32(0.0329074), np.float32(0.027475169), np.float32(0.030361502), np.float32(0.03756664), np.float32(0.033773016), np.float32(0.03254859), np.float32(0.041419484), np.float32(0.049795687), np.float32(0.04992334), np.float32(0.05133595), np.float32(0.06670563), np.float32(0.06594965), np.float32(0.062304188), np.float32(0.07084923), np.float32(0.063876815), np.float32(0.053854164), np.float32(0.06285393), np.float32(0.065465726), np.float32(0.0652369), np.float32(0.06725558), np.float32(0.059452116), np.float32(0.07292718), np.float32(0.08965226), np.float32(0.09393536), np.float32(0.109757036), np.float32(0.12945743), np.float32(0.1471), np.float32(0.14042158), np.float32(0.18511295), np.float32(0.22572939), np.float32(0.21630038), np.float32(0.19384374), np.float32(0.22084936), np.float32(0.19592349), np.float32(0.1569346), np.float32(0.147809), np.float32(0.15190399), np.float32(0.1422973), np.float32(0.14298606), np.float32(0.15313835), np.float32(0.20801249), np.float32(0.20783211), np.float32(0.16307852), np.float32(0.19006039), np.float32(0.19657652), np.float32(0.15799938), np.float32(0.14539), np.float32(0.12505437), np.float32(0.10357437), np.float32(0.09844029), np.float32(0.089287154), np.float32(0.08353637), np.float32(0.07148565), np.float32(0.06902422), np.float32(0.0667173), np.float32(0.06052753), np.float32(0.05738658), np.float32(0.056791715), np.float32(0.055666845), np.float32(0.05684763), np.float32(0.061412618), np.float32(0.061912917), np.float32(0.07132922), np.float32(0.0759313), np.float32(0.07144683), np.float32(0.07588867), np.float32(0.07903921), np.float32(0.07297948), np.float32(0.07109932), np.float32(0.073429324), np.float32(0.0674163), np.float32(0.061037596), np.float32(0.06494147), np.float32(0.056275446), np.float32(0.04745051), np.float32(0.04662401), np.float32(0.04685569), np.float32(0.040881354), np.float32(0.03988387), np.float32(0.042685334), np.float32(0.044769444), np.float32(0.037474394), np.float32(0.03970034), np.float32(0.03845471), np.float32(0.033262055), np.float32(0.031261973), np.float32(0.029292077), np.float32(0.026243094), np.float32(0.022943439), np.float32(0.020726005), np.float32(0.021550255), np.float32(0.022507727), np.float32(0.02179101), np.float32(0.023156911), np.float32(0.024223909), np.float32(0.027005974), np.float32(0.031270947), np.float32(0.037490893), np.float32(0.04121529), np.float32(0.046967246), np.float32(0.049415268), np.float32(0.049923535), np.float32(0.055044163), np.float32(0.052796528), np.float32(0.05158986), np.float32(0.053734094), np.float32(0.054507345), np.float32(0.05200561), np.float32(0.054943107), np.float32(0.064140014), np.float32(0.06492908), np.float32(0.07499357), np.float32(0.081421964), np.float32(0.068344474), np.float32(0.06902373), np.float32(0.073312245), np.float32(0.070290715), np.float32(0.05523609), np.float32(0.05080556), np.float32(0.052960217), np.float32(0.043597896), np.float32(0.040506512), np.float32(0.044676922), np.float32(0.04159267), np.float32(0.038775302), np.float32(0.04470092), np.float32(0.050186045), np.float32(0.05649865), np.float32(0.064057484), np.float32(0.077758886), np.float32(0.07826516), np.float32(0.08824637), np.float32(0.09553239), np.float32(0.091720104), np.float32(0.088967726), np.float32(0.07091899), np.float32(0.07183349), np.float32(0.08449091), np.float32(0.07025112), np.float32(0.06269395), np.float32(0.07076688), np.float32(0.07996591), np.float32(0.071576305), np.float32(0.076310776), np.float32(0.09230605), np.float32(0.090697825), np.float32(0.087757684), np.float32(0.08703776), np.float32(0.0941873), np.float32(0.0941177), np.float32(0.077967115), np.float32(0.07231758), np.float32(0.074055746), np.float32(0.061743565), np.float32(0.05557416), np.float32(0.049308646), np.float32(0.045488525), np.float32(0.039320063), np.float32(0.040010966), np.float32(0.042217683), np.float32(0.03946015), np.float32(0.035965696), np.float32(0.03878169), np.float32(0.04286748), np.float32(0.042281732), np.float32(0.04299603), np.float32(0.043770112), np.float32(0.037516616), np.float32(0.036247842), np.float32(0.037243344), np.float32(0.034566313), np.float32(0.03133275), np.float32(0.029648429), np.float32(0.025866693), np.float32(0.024425283), np.float32(0.02356252), np.float32(0.02186663), np.float32(0.019449344), np.float32(0.021254132), np.float32(0.019740354), np.float32(0.01883732), np.float32(0.017905552), np.float32(0.02073662), np.float32(0.025924932), np.float32(0.025411403), np.float32(0.030528946), np.float32(0.042606734), np.float32(0.052946758), np.float32(0.061050784), np.float32(0.061816838), np.float32(0.07770489), np.float32(0.07938962), np.float32(0.08349399), np.float32(0.09061915), np.float32(0.13071784), np.float32(0.11270349), np.float32(0.10799742), np.float32(0.10979881), np.float32(0.10664559), np.float32(0.086858965), np.float32(0.083265826), np.float32(0.08711495), np.float32(0.08051454), np.float32(0.06577231), np.float32(0.080069005), np.float32(0.078090884), np.float32(0.065794565), np.float32(0.06497762), np.float32(0.07766335), np.float32(0.08223237), np.float32(0.071802005), np.float32(0.061097395), np.float32(0.060992494), np.float32(0.059433017), np.float32(0.047715575), np.float32(0.04453373), np.float32(0.045766443), np.float32(0.039940808), np.float32(0.034433234), np.float32(0.04033047), np.float32(0.043869454), np.float32(0.040188517), np.float32(0.041562013), np.float32(0.048672684), np.float32(0.05086424), np.float32(0.052918684), np.float32(0.06249333), np.float32(0.07551823), np.float32(0.07427685), np.float32(0.07994148), np.float32(0.10057328), np.float32(0.12035307), np.float32(0.11021981), np.float32(0.10543038), np.float32(0.10839411), np.float32(0.1279822), np.float32(0.12297532), np.float32(0.13434257), np.float32(0.14780204), np.float32(0.16041265), np.float32(0.14461935), np.float32(0.129413), np.float32(0.12692282), np.float32(0.11926623), np.float32(0.1097408), np.float32(0.14908023), np.float32(0.13633648), np.float32(0.113688074), np.float32(0.107028045), np.float32(0.124691285), np.float32(0.09844244), np.float32(0.0854584), np.float32(0.086553246), np.float32(0.08971126), np.float32(0.07741294), np.float32(0.074332476), np.float32(0.07801831), np.float32(0.08128888), np.float32(0.08607363), np.float32(0.09170104), np.float32(0.094227806), np.float32(0.09891128), np.float32(0.0985814), np.float32(0.10252204), np.float32(0.10263772), np.float32(0.10798617), np.float32(0.10633255), np.float32(0.11166606), np.float32(0.11555702), np.float32(0.11761636), np.float32(0.116721), np.float32(0.1313179), np.float32(0.13525802), np.float32(0.12531579), np.float32(0.17139283), np.float32(0.1857154), np.float32(0.19583352), np.float32(0.20122434), np.float32(0.26468843), np.float32(0.33736363), np.float32(0.631392), np.float32(0.55081123), np.float32(0.3077302), np.float32(0.33773947), np.float32(0.37043342), np.float32(0.14199308), np.float32(0.1215532), np.float32(0.096041076), np.float32(0.08227774), np.float32(0.0800186), np.float32(0.07802301), np.float32(0.07244372), np.float32(0.07453798), np.float32(0.07347126), np.float32(0.07964473), np.float32(0.08092043), np.float32(0.0974859), np.float32(0.132935), np.float32(0.14870939), np.float32(0.17177923), np.float32(0.21792965), np.float32(0.24807137), np.float32(0.3188612), np.float32(0.3572416), np.float32(0.3501235), np.float32(0.3412228), np.float32(0.5313932), np.float32(0.5789674), np.float32(0.6533857), np.float32(0.7363852), np.float32(0.79709375), np.float32(0.8244135), np.float32(0.8532394), np.float32(0.880071), np.float32(0.86705494), np.float32(0.87811244), np.float32(0.85111326), np.float32(0.8427184), np.float32(0.81466216), np.float32(0.75686526), np.float32(0.80842215), np.float32(0.78524864), np.float32(0.726672), np.float32(0.7023319), np.float32(0.697152), np.float32(0.6962084), np.float32(0.70172405), np.float32(0.71267694), np.float32(0.6177757), np.float32(0.62667173), np.float32(0.60771066), np.float32(0.6152757), np.float32(0.5752945), np.float32(0.56340796), np.float32(0.54585403), np.float32(0.5351908), np.float32(0.5215358), np.float32(0.5142056), np.float32(0.47710246), np.float32(0.44199783), np.float32(0.45694137), np.float32(0.48139754), np.float32(0.4460811), np.float32(0.463435), np.float32(0.48053834), np.float32(0.49295887), np.float32(0.43410364), np.float32(0.49314016), np.float32(0.64568216), np.float32(0.68653286), np.float32(0.7233322), np.float32(0.70325416), np.float32(0.7122517), np.float32(0.7168236), np.float32(0.72605836), np.float32(0.71728), np.float32(0.7248989), np.float32(0.71718156), np.float32(0.72825766), np.float32(0.7345319), np.float32(0.7527066), np.float32(0.7497062), np.float32(0.7351704), np.float32(0.7703574), np.float32(0.8014262), np.float32(0.8107448), np.float32(0.8356709), np.float32(0.86053354), np.float32(0.89118975), np.float32(0.88480556), np.float32(0.9023955), np.float32(0.9071945), np.float32(0.9013033), np.float32(0.9226617), np.float32(0.92533004), np.float32(0.9208134), np.float32(0.92788064), np.float32(0.9307503), np.float32(0.9364473), np.float32(0.93617165), np.float32(0.945735), np.float32(0.9431391), np.float32(0.9403284), np.float32(0.9391537), np.float32(0.9327435), np.float32(0.9351643), np.float32(0.9295979), np.float32(0.92650485), np.float32(0.91666204), np.float32(0.9169394), np.float32(0.907319), np.float32(0.9025366), np.float32(0.8894177), np.float32(0.8910649), np.float32(0.8937688), np.float32(0.88179225), np.float32(0.87598443), np.float32(0.86305684), np.float32(0.85727215), np.float32(0.8488055), np.float32(0.8641637), np.float32(0.87334126), np.float32(0.8761779), np.float32(0.8926747), np.float32(0.89575034), np.float32(0.90369105), np.float32(0.9086563), np.float32(0.9321851), np.float32(0.9354201), np.float32(0.93782485), np.float32(0.94257826), np.float32(0.9516314), np.float32(0.9562652), np.float32(0.96301675), np.float32(0.96673656), np.float32(0.96854085), np.float32(0.968827), np.float32(0.9740651), np.float32(0.97314924), np.float32(0.97441375), np.float32(0.9754784), np.float32(0.97716147), np.float32(0.97806555), np.float32(0.97931206), np.float32(0.9800055), np.float32(0.98055756), np.float32(0.9807751), np.float32(0.98053426), np.float32(0.98130804), np.float32(0.98127407), np.float32(0.98140967), np.float32(0.98157907), np.float32(0.981499), np.float32(0.9813875), np.float32(0.98155504), np.float32(0.9813239), np.float32(0.9812522), np.float32(0.9813146), np.float32(0.98141205), np.float32(0.9811906), np.float32(0.9812639), np.float32(0.98061097), np.float32(0.98080635), np.float32(0.9810177), np.float32(0.9811311), np.float32(0.98145574), np.float32(0.9811782), np.float32(0.9811358), np.float32(0.9812586), np.float32(0.9810612), np.float32(0.98061556), np.float32(0.9802106), np.float32(0.97879237), np.float32(0.9792336), np.float32(0.9796792), np.float32(0.9787821), np.float32(0.9780296), np.float32(0.97781336), np.float32(0.97861093), np.float32(0.9786097), np.float32(0.9779383), np.float32(0.9773781), np.float32(0.9776462), np.float32(0.97841334), np.float32(0.9780929), np.float32(0.9785597), np.float32(0.9789646), np.float32(0.9788246), np.float32(0.9789883), np.float32(0.9783382), np.float32(0.9788184), np.float32(0.97834855), np.float32(0.978441), np.float32(0.97883874), np.float32(0.97855115), np.float32(0.979263), np.float32(0.97943753), np.float32(0.97824997), np.float32(0.9768112), np.float32(0.9770198), np.float32(0.9771334), np.float32(0.9771557), np.float32(0.9774933), np.float32(0.97808456), np.float32(0.9775508), np.float32(0.97762656), np.float32(0.97697973), np.float32(0.9753373), np.float32(0.9761209), np.float32(0.97505873), np.float32(0.9755249), np.float32(0.97418076), np.float32(0.97322977), np.float32(0.9729508), np.float32(0.9722598), np.float32(0.97238433), np.float32(0.97190565), np.float32(0.9725682), np.float32(0.9740897), np.float32(0.97461253), np.float32(0.9740226), np.float32(0.9761178), np.float32(0.9746994), np.float32(0.97431785), np.float32(0.973105), np.float32(0.9726408), np.float32(0.97174895), np.float32(0.97240496), np.float32(0.97168857), np.float32(0.9716366), np.float32(0.97321147), np.float32(0.97448575), np.float32(0.9746629), np.float32(0.97480404), np.float32(0.9746003), np.float32(0.97425157), np.float32(0.97388566), np.float32(0.9734625), np.float32(0.97074294), np.float32(0.9683943), np.float32(0.96332973), np.float32(0.9589855), np.float32(0.95328903), np.float32(0.9480981), np.float32(0.9379056), np.float32(0.93133575), np.float32(0.9298535), np.float32(0.9250546), np.float32(0.9155999), np.float32(0.919367), np.float32(0.91770905), np.float32(0.9198758), np.float32(0.9159445), np.float32(0.9119868), np.float32(0.89591396), np.float32(0.88466465), np.float32(0.870922), np.float32(0.8597474), np.float32(0.8488456), np.float32(0.84012705), np.float32(0.83338577), np.float32(0.82679605), np.float32(0.83503985), np.float32(0.846826), np.float32(0.8459709), np.float32(0.8374192), np.float32(0.82373357), np.float32(0.8370095), np.float32(0.8135865), np.float32(0.8041352), np.float32(0.79748935), np.float32(0.7886433), np.float32(0.7852646), np.float32(0.78799325), np.float32(0.7877679), np.float32(0.7925695), np.float32(0.7908856), np.float32(0.784996), np.float32(0.78122705), np.float32(0.7926519), np.float32(0.79408145), np.float32(0.79643863), np.float32(0.829179), np.float32(0.8422954), np.float32(0.85896635), np.float32(0.8694915), np.float32(0.8914184), np.float32(0.9130143), np.float32(0.93193686), np.float32(0.94439334), np.float32(0.95436144), np.float32(0.9610733), np.float32(0.9649724), np.float32(0.96699697), np.float32(0.97107744), np.float32(0.9732135), np.float32(0.97641766), np.float32(0.97681296), np.float32(0.9771862), np.float32(0.9775375), np.float32(0.9778039), np.float32(0.9772529), np.float32(0.97765076), np.float32(0.976669), np.float32(0.9760993), np.float32(0.9775047), np.float32(0.9768514), np.float32(0.9779272), np.float32(0.9780789), np.float32(0.9782704), np.float32(0.97786635), np.float32(0.97555417)], 'MALKKVKGNFFERMFDKNLTDLVRGIRNNKDNEAKYISTCIEEIKQELRQDNISVKCNAVAKLTYIQMLGYDISWAGFNIIEVMSSSRFTCKRIGYLAASQCFHPDSELLMLTTNMIRKDLNSQNQYDAGVALSGLSCFISPDLSRDLANDIMTLMSSTKPYLRMKAVLMMYKVFLRYPEALRPAFPKLKEKLEDPDPGVQSAAVNVICELARKNPKNYLPLAPIFFKLMTTSTNNWMLIKIIKLFGALTPLEPRLGKKLIEPLTNLIHSTSAMSLLYECINTVIAVLISISSGMPNHSASIQLCVQKLRILIEDSDQNLKYLGLLAMSKILKTHPKSVQAHKDLILACLDDKDESIRLRALDLLYGMVSKKNLMEIVKRLLGHMERAEGSAYRDELLYKVIEICAQSSYLYVTNFEWYLTVLVELIQLEAGSRHGRLIAEQLLDVAIRVPVVRQFAVNEMTNLLDTFTVSAQSNSMYEVLYAAAWIVGEFAGELEDAEKTLNILLRPRLLPGHIQGVYVQNVIKLFARLATTCLELQDLPGLVTLCDHVLDKLQHFNGSSDIEVQERANSACMLIEMLRNQLSTSTDAMAMDTTTEGGIPPLAIEIVQEMTLLFTGELIPVAPKAQRKVPLPDGLDLDEWINAPPPEDAASSSSSEHDKDELFVSATQAGTGADGGEKRRQSLELTPEQLERQRMARLIEQSNNPHYLKSTPTASGASNADQYDNIDDIPITELPLDMEGVAALRVGITKRSDKYLQEQQAAQGSKDGKKKHKKGKKSKKAKNKVAYNSSSESEGEPKPLHIVNTTLDMPEGVSMSDSEDKDGKYDPNDPHRALDIELDITEFEAPAVRSASKKSAADKENLKTPADLAGGGNAAKKDRKKDKDKDKERKVKREHRESKRERKEAAVQPVIDLIDADTPTPSPSHISATSNNNNTSTVLPDAPKHHKKKKNKEKTTDEAPDALATATGSSIIDVGGEEASEVASKVHKKKHKKEKSQRKEKKKASESASVSAIVSIGDYEQPLGISTPSKEIL': [np.float32(0.4069285), np.float32(0.42901012), np.float32(0.44991753), np.float32(0.43593943), np.float32(0.38897505), np.float32(0.40140924), np.float32(0.41148055), np.float32(0.3513516), np.float32(0.30196726), np.float32(0.2706516), np.float32(0.25605687), np.float32(0.24125722), np.float32(0.26104033), np.float32(0.24999571), np.float32(0.2391389), np.float32(0.25305375), np.float32(0.23779339), np.float32(0.23586899), np.float32(0.23636928), np.float32(0.25420934), np.float32(0.25725743), np.float32(0.23287776), np.float32(0.22516237), np.float32(0.23798878), np.float32(0.22962427), np.float32(0.20084912), np.float32(0.19842903), np.float32(0.20466073), np.float32(0.19119233), np.float32(0.15709303), np.float32(0.16114265), np.float32(0.18802883), np.float32(0.16603859), np.float32(0.16403909), np.float32(0.19160242), np.float32(0.19118635), np.float32(0.16090088), np.float32(0.16731636), np.float32(0.18800989), np.float32(0.19144192), np.float32(0.17468433), np.float32(0.1662497), np.float32(0.16379227), np.float32(0.14562401), np.float32(0.14075476), np.float32(0.1258728), np.float32(0.122623734), np.float32(0.10839559), np.float32(0.112530574), np.float32(0.116548404), np.float32(0.12039534), np.float32(0.10704594), np.float32(0.113802895), np.float32(0.12218741), np.float32(0.103371866), np.float32(0.09760469), np.float32(0.10838155), np.float32(0.10145364), np.float32(0.092971615), np.float32(0.093804434), np.float32(0.09903467), np.float32(0.071357496), np.float32(0.067403816), np.float32(0.06272143), np.float32(0.05575173), np.float32(0.05066973), np.float32(0.04389987), np.float32(0.049322195), np.float32(0.045373198), np.float32(0.04594365), np.float32(0.044991985), np.float32(0.04575297), np.float32(0.04694016), np.float32(0.046612773), np.float32(0.0458376), np.float32(0.04967842), np.float32(0.048052408), np.float32(0.045555644), np.float32(0.048892412), np.float32(0.049149137), np.float32(0.05562143), np.float32(0.05762894), np.float32(0.056685396), np.float32(0.05545676), np.float32(0.05390635), np.float32(0.05372132), np.float32(0.05110788), np.float32(0.050556444), np.float32(0.048302874), np.float32(0.05458744), np.float32(0.05453532), np.float32(0.04867412), np.float32(0.051969737), np.float32(0.058225214), np.float32(0.061067406), np.float32(0.0615606), np.float32(0.06819794), np.float32(0.06003279), np.float32(0.05421702), np.float32(0.05051545), np.float32(0.0403541), np.float32(0.041987866), np.float32(0.04197402), np.float32(0.04599563), np.float32(0.040609762), np.float32(0.038435835), np.float32(0.042675875), np.float32(0.052162785), np.float32(0.058142435), np.float32(0.061090603), np.float32(0.07888896), np.float32(0.092010215), np.float32(0.10517248), np.float32(0.10536362), np.float32(0.11745405), np.float32(0.11860709), np.float32(0.11384715), np.float32(0.1085475), np.float32(0.101582654), np.float32(0.09888753), np.float32(0.092797294), np.float32(0.10244508), np.float32(0.09824714), np.float32(0.099608995), np.float32(0.09587416), np.float32(0.101585746), np.float32(0.103702344), np.float32(0.101038), np.float32(0.10317975), np.float32(0.10678832), np.float32(0.113192335), np.float32(0.10654501), np.float32(0.116394326), np.float32(0.09443078), np.float32(0.10079418), np.float32(0.097716406), np.float32(0.07880299), np.float32(0.061098196), np.float32(0.062602125), np.float32(0.057235744), np.float32(0.04976544), np.float32(0.047637627), np.float32(0.049831286), np.float32(0.04863812), np.float32(0.047068276), np.float32(0.049533833), np.float32(0.05196127), np.float32(0.055080414), np.float32(0.061995916), np.float32(0.064134285), np.float32(0.066242784), np.float32(0.06520183), np.float32(0.06862276), np.float32(0.06634213), np.float32(0.06306382), np.float32(0.054084107), np.float32(0.050939526), np.float32(0.051358875), np.float32(0.043900482), np.float32(0.037018873), np.float32(0.0366244), np.float32(0.038209308), np.float32(0.033064447), np.float32(0.02940889), np.float32(0.02948252), np.float32(0.03168114), np.float32(0.028914617), np.float32(0.030638674), np.float32(0.035651777), np.float32(0.03398772), np.float32(0.02955325), np.float32(0.03163454), np.float32(0.033864856), np.float32(0.03488711), np.float32(0.03346387), np.float32(0.037205417), np.float32(0.0416284), np.float32(0.04152015), np.float32(0.044449333), np.float32(0.056228034), np.float32(0.06985619), np.float32(0.071269535), np.float32(0.08942962), np.float32(0.107855074), np.float32(0.12769064), np.float32(0.14499603), np.float32(0.17450505), np.float32(0.21836394), np.float32(0.22458786), np.float32(0.23386087), np.float32(0.24453059), np.float32(0.24406938), np.float32(0.23151988), np.float32(0.21483673), np.float32(0.2169145), np.float32(0.18326265), np.float32(0.14623637), np.float32(0.1339078), np.float32(0.14003158), np.float32(0.12129942), np.float32(0.0934583), np.float32(0.115012564), np.float32(0.12813805), np.float32(0.11158504), np.float32(0.11239995), np.float32(0.13587397), np.float32(0.13047881), np.float32(0.10547854), np.float32(0.09437142), np.float32(0.08976417), np.float32(0.07955766), np.float32(0.061846063), np.float32(0.06012819), np.float32(0.05409882), np.float32(0.048085365), np.float32(0.04403166), np.float32(0.048138004), np.float32(0.047887225), np.float32(0.044167425), np.float32(0.04835652), np.float32(0.057998832), np.float32(0.068907805), np.float32(0.07014094), np.float32(0.0819035), np.float32(0.09253381), np.float32(0.082387805), np.float32(0.06381316), np.float32(0.058015317), np.float32(0.048191946), np.float32(0.040087238), np.float32(0.035091817), np.float32(0.0304947), np.float32(0.032044724), np.float32(0.031524643), np.float32(0.030999204), np.float32(0.03135704), np.float32(0.030935058), np.float32(0.03280557), np.float32(0.03477809), np.float32(0.03968555), np.float32(0.03814187), np.float32(0.041528538), np.float32(0.046888124), np.float32(0.052887477), np.float32(0.049369507), np.float32(0.045830935), np.float32(0.050783463), np.float32(0.055338386), np.float32(0.05222208), np.float32(0.048914094), np.float32(0.060008224), np.float32(0.06718057), np.float32(0.06719629), np.float32(0.06706419), np.float32(0.09020581), np.float32(0.097205594), np.float32(0.0812931), np.float32(0.094933026), np.float32(0.10946132), np.float32(0.10140626), np.float32(0.1026277), np.float32(0.099648125), np.float32(0.0995595), np.float32(0.08967361), np.float32(0.08486489), np.float32(0.07596607), np.float32(0.06284514), np.float32(0.052407924), np.float32(0.048157413), np.float32(0.043519158), np.float32(0.036657587), np.float32(0.03148219), np.float32(0.030385247), np.float32(0.030293621), np.float32(0.02743615), np.float32(0.026291635), np.float32(0.025175001), np.float32(0.023510635), np.float32(0.02111533), np.float32(0.020822814), np.float32(0.020866888), np.float32(0.021499563), np.float32(0.021561509), np.float32(0.021510907), np.float32(0.0221996), np.float32(0.025120288), np.float32(0.02593714), np.float32(0.026417399), np.float32(0.030010393), np.float32(0.032852717), np.float32(0.03201119), np.float32(0.032039605), np.float32(0.034926824), np.float32(0.035729803), np.float32(0.03487494), np.float32(0.038873374), np.float32(0.042904053), np.float32(0.043393876), np.float32(0.043935098), np.float32(0.047676615), np.float32(0.04893179), np.float32(0.04754565), np.float32(0.05323112), np.float32(0.059413336), np.float32(0.061796565), np.float32(0.06250099), np.float32(0.06576214), np.float32(0.06749809), np.float32(0.05439458), np.float32(0.05139075), np.float32(0.048262566), np.float32(0.043514937), np.float32(0.039855704), np.float32(0.0389725), np.float32(0.040254142), np.float32(0.036866926), np.float32(0.034224942), np.float32(0.03702586), np.float32(0.041735407), np.float32(0.03844078), np.float32(0.039229177), np.float32(0.04941728), np.float32(0.0548012), np.float32(0.06069248), np.float32(0.076057546), np.float32(0.09841107), np.float32(0.09315121), np.float32(0.090751424), np.float32(0.09905662), np.float32(0.090383716), np.float32(0.07579648), np.float32(0.069032475), np.float32(0.076671936), np.float32(0.06983045), np.float32(0.06285596), np.float32(0.062572494), np.float32(0.07022023), np.float32(0.068620265), np.float32(0.064608335), np.float32(0.06875869), np.float32(0.084337704), np.float32(0.101056844), np.float32(0.100742616), np.float32(0.11209901), np.float32(0.11811936), np.float32(0.10018213), np.float32(0.09624386), np.float32(0.089437455), np.float32(0.085210666), np.float32(0.061163425), np.float32(0.055503566), np.float32(0.052418966), np.float32(0.045024592), np.float32(0.04330658), np.float32(0.042389657), np.float32(0.043259814), np.float32(0.040409382), np.float32(0.04126761), np.float32(0.04561099), np.float32(0.0498325), np.float32(0.056425538), np.float32(0.06787716), np.float32(0.06373812), np.float32(0.05024201), np.float32(0.048922244), np.float32(0.04060068), np.float32(0.03339057), np.float32(0.033662617), np.float32(0.034984324), np.float32(0.03451928), np.float32(0.030006021), np.float32(0.03544676), np.float32(0.035092577), np.float32(0.03411442), np.float32(0.041664097), np.float32(0.049584392), np.float32(0.053392738), np.float32(0.06604848), np.float32(0.06996121), np.float32(0.07393031), np.float32(0.07933146), np.float32(0.081358574), np.float32(0.08474125), np.float32(0.08376209), np.float32(0.07836105), np.float32(0.07126505), np.float32(0.07600673), np.float32(0.07921634), np.float32(0.07268005), np.float32(0.07477941), np.float32(0.081203915), np.float32(0.07493212), np.float32(0.06486103), np.float32(0.06822342), np.float32(0.07020345), np.float32(0.07402348), np.float32(0.07335738), np.float32(0.07631066), np.float32(0.06767326), np.float32(0.05374228), np.float32(0.048365638), np.float32(0.04136887), np.float32(0.041570332), np.float32(0.03659808), np.float32(0.031079486), np.float32(0.02880453), np.float32(0.028678136), np.float32(0.024347203), np.float32(0.019439612), np.float32(0.021435855), np.float32(0.022509174), np.float32(0.02087033), np.float32(0.018959561), np.float32(0.022542918), np.float32(0.021999283), np.float32(0.019587878), np.float32(0.022461168), np.float32(0.02460007), np.float32(0.025811277), np.float32(0.024861818), np.float32(0.025632802), np.float32(0.027409716), np.float32(0.03360704), np.float32(0.035944924), np.float32(0.035139747), np.float32(0.038853213), np.float32(0.0395945), np.float32(0.038120456), np.float32(0.038477782), np.float32(0.039563306), np.float32(0.04082629), np.float32(0.042007625), np.float32(0.043409728), np.float32(0.045891594), np.float32(0.04735466), np.float32(0.052708376), np.float32(0.05929948), np.float32(0.06275866), np.float32(0.06768346), np.float32(0.07003436), np.float32(0.066099614), np.float32(0.059502255), np.float32(0.056832302), np.float32(0.061284043), np.float32(0.055408563), np.float32(0.049260173), np.float32(0.040918212), np.float32(0.039422635), np.float32(0.041554473), np.float32(0.034934085), np.float32(0.03509394), np.float32(0.04567743), np.float32(0.048067734), np.float32(0.043891598), np.float32(0.048847187), np.float32(0.05948147), np.float32(0.059741236), np.float32(0.057657525), np.float32(0.06523611), np.float32(0.07136192), np.float32(0.077103935), np.float32(0.088448845), np.float32(0.0972042), np.float32(0.09997427), np.float32(0.102266945), np.float32(0.103922956), np.float32(0.095307805), np.float32(0.0910508), np.float32(0.090008326), np.float32(0.084048554), np.float32(0.07933875), np.float32(0.065047145), np.float32(0.05679953), np.float32(0.052259214), np.float32(0.04540395), np.float32(0.039939307), np.float32(0.03802693), np.float32(0.03824392), np.float32(0.034434922), np.float32(0.031796407), np.float32(0.03157934), np.float32(0.031125614), np.float32(0.031126032), np.float32(0.029183263), np.float32(0.03268071), np.float32(0.033737425), np.float32(0.03127081), np.float32(0.032156963), np.float32(0.036454175), np.float32(0.040116183), np.float32(0.039770458), np.float32(0.041422464), np.float32(0.04482508), np.float32(0.050256915), np.float32(0.0497229), np.float32(0.054974843), np.float32(0.061993167), np.float32(0.073630214), np.float32(0.07449582), np.float32(0.07839675), np.float32(0.086941525), np.float32(0.09600839), np.float32(0.09813588), np.float32(0.097945124), np.float32(0.10218321), np.float32(0.098412), np.float32(0.091179), np.float32(0.08766441), np.float32(0.07359557), np.float32(0.07128928), np.float32(0.07131867), np.float32(0.058456663), np.float32(0.04926914), np.float32(0.054274138), np.float32(0.051094055), np.float32(0.046125058), np.float32(0.04315591), np.float32(0.047389533), np.float32(0.045127876), np.float32(0.04204603), np.float32(0.04179176), np.float32(0.037440673), np.float32(0.0358976), np.float32(0.034856897), np.float32(0.03557673), np.float32(0.034868263), np.float32(0.036189813), np.float32(0.04189658), np.float32(0.040103756), np.float32(0.040156756), np.float32(0.04060715), np.float32(0.039874714), np.float32(0.041546952), np.float32(0.042257044), np.float32(0.039876778), np.float32(0.040544514), np.float32(0.045068204), np.float32(0.044694327), np.float32(0.04558641), np.float32(0.046761885), np.float32(0.051305227), np.float32(0.051316947), np.float32(0.05009322), np.float32(0.054236468), np.float32(0.058315232), np.float32(0.057684008), np.float32(0.062278565), np.float32(0.07115292), np.float32(0.073707566), np.float32(0.07736311), np.float32(0.07799432), np.float32(0.07590558), np.float32(0.088763446), np.float32(0.080221064), np.float32(0.09018816), np.float32(0.10979492), np.float32(0.1167495), np.float32(0.10821314), np.float32(0.11866337), np.float32(0.121211305), np.float32(0.1074989), np.float32(0.09887216), np.float32(0.10706939), np.float32(0.11219137), np.float32(0.09697425), np.float32(0.09703035), np.float32(0.09654398), np.float32(0.082690455), np.float32(0.06995248), np.float32(0.07592202), np.float32(0.06785868), np.float32(0.05645377), np.float32(0.054099295), np.float32(0.051261775), np.float32(0.04803133), np.float32(0.04900169), np.float32(0.05214134), np.float32(0.058858637), np.float32(0.06668156), np.float32(0.0728746), np.float32(0.0878183), np.float32(0.11819378), np.float32(0.13339736), np.float32(0.14676385), np.float32(0.17115688), np.float32(0.22864889), np.float32(0.23466896), np.float32(0.31521115), np.float32(0.34858397), np.float32(0.3769223), np.float32(0.47403026), np.float32(0.56244045), np.float32(0.48423386), np.float32(0.50174654), np.float32(0.50518304), np.float32(0.46042064), np.float32(0.46476027), np.float32(0.42686886), np.float32(0.41729352), np.float32(0.386616), np.float32(0.3728481), np.float32(0.38720915), np.float32(0.29336149), np.float32(0.21935195), np.float32(0.19225357), np.float32(0.15599945), np.float32(0.1559397), np.float32(0.12647356), np.float32(0.10092558), np.float32(0.09283642), np.float32(0.08176786), np.float32(0.07465108), np.float32(0.10508356), np.float32(0.14798112), np.float32(0.22972196), np.float32(0.2555662), np.float32(0.32032353), np.float32(0.35780877), np.float32(0.3509863), np.float32(0.45649248), np.float32(0.47857794), np.float32(0.49932167), np.float32(0.55266917), np.float32(0.63439304), np.float32(0.6489165), np.float32(0.6653284), np.float32(0.6636597), np.float32(0.67173654), np.float32(0.6919971), np.float32(0.75011957), np.float32(0.7374298), np.float32(0.79507416), np.float32(0.8276707), np.float32(0.8542835), np.float32(0.86187804), np.float32(0.89794993), np.float32(0.8985922), np.float32(0.89760023), np.float32(0.8961308), np.float32(0.90520775), np.float32(0.9091035), np.float32(0.90793586), np.float32(0.9313456), np.float32(0.92877185), np.float32(0.93553466), np.float32(0.938324), np.float32(0.9399916), np.float32(0.9374677), np.float32(0.9474121), np.float32(0.9514788), np.float32(0.9588724), np.float32(0.96422774), np.float32(0.9662092), np.float32(0.96828264), np.float32(0.9707437), np.float32(0.9714229), np.float32(0.97098607), np.float32(0.97210497), np.float32(0.9736292), np.float32(0.9727782), np.float32(0.9738138), np.float32(0.9745514), np.float32(0.9745915), np.float32(0.97579205), np.float32(0.97624797), np.float32(0.9767328), np.float32(0.97670764), np.float32(0.9765959), np.float32(0.9773201), np.float32(0.97803897), np.float32(0.97932076), np.float32(0.9794124), np.float32(0.9791728), np.float32(0.9781049), np.float32(0.97711235), np.float32(0.9736408), np.float32(0.9733752), np.float32(0.9699144), np.float32(0.96560585), np.float32(0.9615258), np.float32(0.9537451), np.float32(0.94930893), np.float32(0.94748396), np.float32(0.9445551), np.float32(0.94005656), np.float32(0.93754566), np.float32(0.9304294), np.float32(0.92340857), np.float32(0.9091028), np.float32(0.90499973), np.float32(0.8981104), np.float32(0.8774906), np.float32(0.86008215), np.float32(0.84674484), np.float32(0.8247453), np.float32(0.8366545), np.float32(0.833261), np.float32(0.81403553), np.float32(0.8319557), np.float32(0.8386631), np.float32(0.85337543), np.float32(0.8585015), np.float32(0.88138264), np.float32(0.8983645), np.float32(0.90777117), np.float32(0.9174036), np.float32(0.9322748), np.float32(0.938671), np.float32(0.94571614), np.float32(0.9507418), np.float32(0.95934063), np.float32(0.9626056), np.float32(0.9662275), np.float32(0.9682787), np.float32(0.97004604), np.float32(0.9719373), np.float32(0.9726667), np.float32(0.9736351), np.float32(0.9721887), np.float32(0.96920335), np.float32(0.96529585), np.float32(0.9606092), np.float32(0.956301), np.float32(0.9507515), np.float32(0.94497335), np.float32(0.9439497), np.float32(0.93123007), np.float32(0.92515385), np.float32(0.9261597), np.float32(0.9148323), np.float32(0.90419877), np.float32(0.90044534), np.float32(0.8811949), np.float32(0.8767619), np.float32(0.86535925), np.float32(0.8524723), np.float32(0.8294072), np.float32(0.8242558), np.float32(0.8100168), np.float32(0.8153269), np.float32(0.8284261), np.float32(0.811175), np.float32(0.8037965), np.float32(0.8056088), np.float32(0.80008507), np.float32(0.77890575), np.float32(0.79217464), np.float32(0.7960834), np.float32(0.7838643), np.float32(0.8159248), np.float32(0.83607316), np.float32(0.8380298), np.float32(0.83701324), np.float32(0.85066515), np.float32(0.8517974), np.float32(0.8735111), np.float32(0.8871062), np.float32(0.8878247), np.float32(0.89941835), np.float32(0.90468574), np.float32(0.9233828), np.float32(0.93493074), np.float32(0.94156003), np.float32(0.94980526), np.float32(0.9553258), np.float32(0.9648566), np.float32(0.9673043), np.float32(0.9686045), np.float32(0.9712577), np.float32(0.9743547), np.float32(0.9768122), np.float32(0.9786956), np.float32(0.980773), np.float32(0.9815528), np.float32(0.98285884), np.float32(0.9827288), np.float32(0.98315096), np.float32(0.98324835), np.float32(0.98367256), np.float32(0.98382473), np.float32(0.9834289), np.float32(0.9839356), np.float32(0.9834163), np.float32(0.98342115), np.float32(0.98226005), np.float32(0.9824103), np.float32(0.98128015), np.float32(0.9808307), np.float32(0.9803218), np.float32(0.98002803), np.float32(0.9789792), np.float32(0.97999907), np.float32(0.97918564), np.float32(0.97822785), np.float32(0.9777981), np.float32(0.97695166), np.float32(0.9771031), np.float32(0.9762773), np.float32(0.9761514), np.float32(0.9766774), np.float32(0.97679764), np.float32(0.97606033), np.float32(0.9765221), np.float32(0.97640955), np.float32(0.97724324), np.float32(0.97607714), np.float32(0.97695404), np.float32(0.97622424), np.float32(0.9762116), np.float32(0.9758386), np.float32(0.975897), np.float32(0.9760482), np.float32(0.9759329), np.float32(0.9758447), np.float32(0.9764301), np.float32(0.9758925), np.float32(0.97684526), np.float32(0.97752756), np.float32(0.976854), np.float32(0.9760351), np.float32(0.9753488), np.float32(0.975134), np.float32(0.97357833), np.float32(0.9734181), np.float32(0.9704338), np.float32(0.9687357), np.float32(0.9655267), np.float32(0.9652861), np.float32(0.96308976), np.float32(0.9608505), np.float32(0.96076804), np.float32(0.95913136), np.float32(0.95945424), np.float32(0.959258), np.float32(0.95835054), np.float32(0.9551195), np.float32(0.9550028), np.float32(0.956886), np.float32(0.95848465), np.float32(0.9601341), np.float32(0.9618941), np.float32(0.96295875), np.float32(0.9661005), np.float32(0.969516), np.float32(0.968932), np.float32(0.9702965), np.float32(0.9710797), np.float32(0.96892864), np.float32(0.96865773), np.float32(0.9669846), np.float32(0.9634684), np.float32(0.96489835), np.float32(0.9650939), np.float32(0.96658295), np.float32(0.9680797), np.float32(0.96706563), np.float32(0.9660215), np.float32(0.9677308), np.float32(0.97044635), np.float32(0.9723833), np.float32(0.97523767), np.float32(0.9759921), np.float32(0.9770343), np.float32(0.97789645), np.float32(0.97740287), np.float32(0.9792588), np.float32(0.97837067), np.float32(0.9779645), np.float32(0.9783328), np.float32(0.9784299), np.float32(0.9784677), np.float32(0.97888285), np.float32(0.97920716), np.float32(0.9774417), np.float32(0.97575206), np.float32(0.9711712), np.float32(0.9690215), np.float32(0.9666958), np.float32(0.9649236), np.float32(0.9626385), np.float32(0.9585278), np.float32(0.9557833), np.float32(0.9512385), np.float32(0.94576037), np.float32(0.9472458), np.float32(0.9447635), np.float32(0.9426001), np.float32(0.9276982), np.float32(0.930391), np.float32(0.92323047), np.float32(0.91666836), np.float32(0.90669703), np.float32(0.9027847), np.float32(0.89989364), np.float32(0.88774925), np.float32(0.879895), np.float32(0.8810636), np.float32(0.88243943), np.float32(0.879798), np.float32(0.88899195), np.float32(0.8856193), np.float32(0.88245404), np.float32(0.88856244), np.float32(0.89524245), np.float32(0.89923227), np.float32(0.8916003), np.float32(0.8983458), np.float32(0.8964902), np.float32(0.90070695), np.float32(0.8958044), np.float32(0.91129273), np.float32(0.92804366), np.float32(0.93162215), np.float32(0.9373164), np.float32(0.94995314), np.float32(0.95477575), np.float32(0.95442855), np.float32(0.9601754), np.float32(0.9662299), np.float32(0.9673903), np.float32(0.9680695), np.float32(0.96886504), np.float32(0.9710255), np.float32(0.9717928), np.float32(0.9728702), np.float32(0.9740209), np.float32(0.974854), np.float32(0.9761696), np.float32(0.9761524), np.float32(0.9762991), np.float32(0.9767174), np.float32(0.976795), np.float32(0.9762817), np.float32(0.9776905), np.float32(0.9774844), np.float32(0.9785568), np.float32(0.9792052), np.float32(0.98033947), np.float32(0.9804724), np.float32(0.98046815), np.float32(0.98098147), np.float32(0.98124), np.float32(0.9812071), np.float32(0.98172873), np.float32(0.9812213), np.float32(0.9804888), np.float32(0.98073786), np.float32(0.98065305), np.float32(0.979598), np.float32(0.9797564), np.float32(0.98044693), np.float32(0.9793419), np.float32(0.97982717), np.float32(0.9798407), np.float32(0.9789827), np.float32(0.9784192), np.float32(0.97909194), np.float32(0.9793042), np.float32(0.9786467), np.float32(0.97694504), np.float32(0.9757106), np.float32(0.9739281), np.float32(0.97180295), np.float32(0.9680635), np.float32(0.96674716), np.float32(0.96517897), np.float32(0.96673244), np.float32(0.9658662), np.float32(0.9615276), np.float32(0.9595375), np.float32(0.9609679), np.float32(0.95835084), np.float32(0.95971733), np.float32(0.95296913), np.float32(0.9526289), np.float32(0.9524741), np.float32(0.94960076), np.float32(0.9511424), np.float32(0.9483314), np.float32(0.9477423), np.float32(0.94036484), np.float32(0.9375678), np.float32(0.9314357), np.float32(0.92693406), np.float32(0.91852576), np.float32(0.9035071), np.float32(0.89442253), np.float32(0.89218456), np.float32(0.8890299), np.float32(0.87795234), np.float32(0.8677929), np.float32(0.8690234), np.float32(0.8776356), np.float32(0.8770685), np.float32(0.8642443), np.float32(0.86685723), np.float32(0.8789639), np.float32(0.8700029), np.float32(0.8676612), np.float32(0.8735307), np.float32(0.94788706), np.float32(0.94679016), np.float32(0.9478536), np.float32(0.9494569), np.float32(0.93855125), np.float32(0.9386718), np.float32(0.93987656), np.float32(0.9472581), np.float32(0.9480924), np.float32(0.95518625), np.float32(0.95941865), np.float32(0.9587546), np.float32(0.9631971), np.float32(0.9636075), np.float32(0.9656502), np.float32(0.9638444), np.float32(0.9617675), np.float32(0.9622554), np.float32(0.96292347), np.float32(0.9623541), np.float32(0.9636032), np.float32(0.9621199), np.float32(0.96153176), np.float32(0.95334524), np.float32(0.9521391), np.float32(0.9493523), np.float32(0.94474053), np.float32(0.9369453), np.float32(0.95268625), np.float32(0.9570984), np.float32(0.9483394), np.float32(0.9368413), np.float32(0.9427077), np.float32(0.9612645)], 'EGASAGAPSPTLELASRSPSGGAAGPLLTPSQSLDGSRRSGYITIGYRGSYTIGRDAQADAKFRRVARITVCGKTSLAKEVFGDTLNESRDPDRPPERYTSRYYLKFNFLEQAFDKLSESGFHMVACSSTGTCAFASSTDQSEDKIWTSYTEYVFCRE': [np.float32(0.9654394), np.float32(0.96888644), np.float32(0.97323686), np.float32(0.9740442), np.float32(0.9694793), np.float32(0.97116625), np.float32(0.9728899), np.float32(0.9705701), np.float32(0.9735093), np.float32(0.9730911), np.float32(0.97286814), np.float32(0.9739768), np.float32(0.97524977), np.float32(0.9715327), np.float32(0.97416115), np.float32(0.9703386), np.float32(0.9714461), np.float32(0.9715906), np.float32(0.970348), np.float32(0.9695934), np.float32(0.9684955), np.float32(0.9642615), np.float32(0.9626253), np.float32(0.95856595), np.float32(0.9530471), np.float32(0.949748), np.float32(0.9362648), np.float32(0.9344015), np.float32(0.92416316), np.float32(0.90639335), np.float32(0.8727884), np.float32(0.85124946), np.float32(0.76592326), np.float32(0.7082631), np.float32(0.59387195), np.float32(0.5498864), np.float32(0.5005653), np.float32(0.4786838), np.float32(0.44695592), np.float32(0.39503208), np.float32(0.33237916), np.float32(0.29161778), np.float32(0.22763564), np.float32(0.21811321), np.float32(0.22984855), np.float32(0.23137152), np.float32(0.2563721), np.float32(0.24333087), np.float32(0.1914569), np.float32(0.18171279), np.float32(0.16821508), np.float32(0.13457453), np.float32(0.16069299), np.float32(0.18220466), np.float32(0.12533842), np.float32(0.15205242), np.float32(0.18012632), np.float32(0.19409154), np.float32(0.18021633), np.float32(0.21739373), np.float32(0.20268644), np.float32(0.23594454), np.float32(0.22841339), np.float32(0.279309), np.float32(0.2584496), np.float32(0.24164751), np.float32(0.23414756), np.float32(0.24557965), np.float32(0.2459678), np.float32(0.22784805), np.float32(0.21965921), np.float32(0.2290606), np.float32(0.23923591), np.float32(0.20893694), np.float32(0.23613295), np.float32(0.2949029), np.float32(0.35002956), np.float32(0.24827434), np.float32(0.26196185), np.float32(0.3076459), np.float32(0.32395962), np.float32(0.35994256), np.float32(0.37894568), np.float32(0.41188872), np.float32(0.4273863), np.float32(0.4523592), np.float32(0.44363397), np.float32(0.43709326), np.float32(0.42851177), np.float32(0.4063869), np.float32(0.44226372), np.float32(0.4034691), np.float32(0.36006558), np.float32(0.36729798), np.float32(0.36006546), np.float32(0.3734069), np.float32(0.37954244), np.float32(0.36099356), np.float32(0.338798), np.float32(0.32053533), np.float32(0.30526495), np.float32(0.26595828), np.float32(0.19334713), np.float32(0.17653501), np.float32(0.1788462), np.float32(0.15294206), np.float32(0.15073816), np.float32(0.16061331), np.float32(0.16099477), np.float32(0.14148001), np.float32(0.117970414), np.float32(0.1127232), np.float32(0.11458682), np.float32(0.09848079), np.float32(0.08141421), np.float32(0.08077451), np.float32(0.08813078), np.float32(0.09221172), np.float32(0.086635746), np.float32(0.09469277), np.float32(0.09026846), np.float32(0.09831304), np.float32(0.107904635), np.float32(0.09199941), np.float32(0.08091336), np.float32(0.10814171), np.float32(0.13856193), np.float32(0.1212775), np.float32(0.13730547), np.float32(0.16706999), np.float32(0.17181343), np.float32(0.17127267), np.float32(0.18696968), np.float32(0.21457511), np.float32(0.1882914), np.float32(0.19439656), np.float32(0.18083793), np.float32(0.17253847), np.float32(0.1763484), np.float32(0.19598901), np.float32(0.18124048), np.float32(0.18247822), np.float32(0.1607463), np.float32(0.15763971), np.float32(0.15950589), np.float32(0.16942158), np.float32(0.17605175), np.float32(0.17277491), np.float32(0.17223275), np.float32(0.15840198), np.float32(0.14363025), np.float32(0.13268255), np.float32(0.120741315), np.float32(0.115389526), np.float32(0.11620163), np.float32(0.111060075), np.float32(0.09921578), np.float32(0.0879927)], 'MVAVGSTLPKVTLWENKPEEVVEFPSQGKFIIVGVPGAFTPPCSSQVPGYIANEKQFAAKGISGIYVVAVNDVFVTKAWKKSFDGGEQSGVHFVADWNGEFTKAFDAGFDASGLLGPLRSKRYAAVVENGKVVKVFIENEVTDVDISSADKVLSSL': [np.float32(0.8603099), np.float32(0.86739343), np.float32(0.8400406), np.float32(0.73613876), np.float32(0.69809324), np.float32(0.57428974), np.float32(0.5871476), np.float32(0.54342943), np.float32(0.47091845), np.float32(0.33721226), np.float32(0.2643957), np.float32(0.19402301), np.float32(0.13710368), np.float32(0.124633215), np.float32(0.122138426), np.float32(0.14144105), np.float32(0.14082299), np.float32(0.13110286), np.float32(0.119395), np.float32(0.10669962), np.float32(0.09962101), np.float32(0.08759765), np.float32(0.07483598), np.float32(0.07169694), np.float32(0.07762729), np.float32(0.074482344), np.float32(0.07439017), np.float32(0.06863561), np.float32(0.06400436), np.float32(0.064601384), np.float32(0.06857408), np.float32(0.06304061), np.float32(0.056606226), np.float32(0.054043334), np.float32(0.053340077), np.float32(0.048895206), np.float32(0.051536918), np.float32(0.05053986), np.float32(0.043002553), np.float32(0.03621621), np.float32(0.031118462), np.float32(0.031044068), np.float32(0.034859456), np.float32(0.040500917), np.float32(0.05396969), np.float32(0.05776394), np.float32(0.062119536), np.float32(0.08001097), np.float32(0.09130679), np.float32(0.08334641), np.float32(0.07809358), np.float32(0.08160306), np.float32(0.08783488), np.float32(0.08290234), np.float32(0.076910175), np.float32(0.07168556), np.float32(0.06096551), np.float32(0.05266003), np.float32(0.041129716), np.float32(0.03978587), np.float32(0.03665398), np.float32(0.03225132), np.float32(0.032255523), np.float32(0.03222276), np.float32(0.030830786), np.float32(0.032528613), np.float32(0.030582998), np.float32(0.03209767), np.float32(0.03478919), np.float32(0.047598075), np.float32(0.050492745), np.float32(0.04633912), np.float32(0.04996475), np.float32(0.058706373), np.float32(0.055765904), np.float32(0.07850412), np.float32(0.08941401), np.float32(0.09416539), np.float32(0.09790641), np.float32(0.10487912), np.float32(0.10868707), np.float32(0.11799309), np.float32(0.111798376), np.float32(0.09638697), np.float32(0.097129405), np.float32(0.091783695), np.float32(0.10290107), np.float32(0.10757434), np.float32(0.11404148), np.float32(0.107202515), np.float32(0.10700219), np.float32(0.1113255), np.float32(0.10558004), np.float32(0.09661274), np.float32(0.10046062), np.float32(0.102199875), np.float32(0.09258469), np.float32(0.076129645), np.float32(0.07939347), np.float32(0.07023896), np.float32(0.06630761), np.float32(0.06925884), np.float32(0.070004635), np.float32(0.073519334), np.float32(0.07461583), np.float32(0.079125), np.float32(0.084400624), np.float32(0.09307936), np.float32(0.0931552), np.float32(0.09777949), np.float32(0.09150419), np.float32(0.08730028), np.float32(0.07877282), np.float32(0.07818496), np.float32(0.07767951), np.float32(0.07575906), np.float32(0.08452522), np.float32(0.08510708), np.float32(0.081582345), np.float32(0.085649714), np.float32(0.08471392), np.float32(0.07747284), np.float32(0.0746047), np.float32(0.06243947), np.float32(0.057681326), np.float32(0.05309906), np.float32(0.05832715), np.float32(0.059904046), np.float32(0.07106613), np.float32(0.06588478), np.float32(0.07019245), np.float32(0.07492695), np.float32(0.07603708), np.float32(0.07438253), np.float32(0.07618795), np.float32(0.089531764), np.float32(0.099192835), np.float32(0.10436938), np.float32(0.11486863), np.float32(0.13038054), np.float32(0.11777125), np.float32(0.113729246), np.float32(0.11001923), np.float32(0.104064316), np.float32(0.107804865), np.float32(0.11575616), np.float32(0.12537596), np.float32(0.13402027), np.float32(0.1344432), np.float32(0.14895543), np.float32(0.14891782), np.float32(0.15073536), np.float32(0.13863343), np.float32(0.14811721), np.float32(0.13996986), np.float32(0.12213601)], 'MLSTPLRFLHIPLTELCLATVLKSGQSFRWQRFDAIQATRPDAAVASTSISSLSGNEQTLSDEVSRKQGPVEWAFGWGDRTVCLRQDDQGIYYRALYPYHHRNALLVDLETNSTLALLRHYFNLDSTPLVALYADWSARDPHFKKKIEKESERLKGIRVLNQDPWENLISFICSANNNISRITLMVNRVCEVLGERLPHPTLFDPSTVCENVASVPAAPPTCPSTAEPSMYAFPSPTSLAQSNTDALLRHLGFGYRAPYIAWSSQHLLDHSVSLQLTPDEYLASLKQINFEKKGGIEAAREELLRFKGVGRKVADCVLLFSLGWTQTVPIDTHVFQFAIRDYAFPCSKATALTPLLQDQVANKLVQLWGPYAGHAQQVLFFADLKPAKPGAGAAKGVRSVLELSKFEEDVVKEDRKPTWQEEVDELTRTPGIKRRRVQVTTTPTTMTMIKQVGVEIVGTKVKVEDAYPSPASSTYTSSSSSRREAGLKKEREEQEGFEGGAGDGGHVEEESDQGLSTWGFQSFLRRVFTFFDFSSWVDPTFFYSRSTLKSAN': [np.float32(0.9404994), np.float32(0.9486138), np.float32(0.9544623), np.float32(0.9580629), np.float32(0.9668989), np.float32(0.96085864), np.float32(0.96090883), np.float32(0.95310545), np.float32(0.9215796), np.float32(0.87918293), np.float32(0.88780487), np.float32(0.85427207), np.float32(0.77696955), np.float32(0.72690606), np.float32(0.53565556), np.float32(0.5782726), np.float32(0.49432603), np.float32(0.43446025), np.float32(0.2821988), np.float32(0.38894382), np.float32(0.25178215), np.float32(0.2197762), np.float32(0.19149469), np.float32(0.18228632), np.float32(0.16976897), np.float32(0.19981496), np.float32(0.20044073), np.float32(0.20056969), np.float32(0.21346706), np.float32(0.2321231), np.float32(0.28969675), np.float32(0.34039792), np.float32(0.38110968), np.float32(0.44420993), np.float32(0.44994795), np.float32(0.4190357), np.float32(0.45654395), np.float32(0.4734934), np.float32(0.5826424), np.float32(0.59497774), np.float32(0.71964943), np.float32(0.7651754), np.float32(0.73626405), np.float32(0.7839162), np.float32(0.8296118), np.float32(0.7991784), np.float32(0.817105), np.float32(0.8139482), np.float32(0.8033165), np.float32(0.75975955), np.float32(0.77836293), np.float32(0.7734743), np.float32(0.7876389), np.float32(0.798217), np.float32(0.7663915), np.float32(0.74732697), np.float32(0.7331392), np.float32(0.72199786), np.float32(0.7391069), np.float32(0.74937797), np.float32(0.7157627), np.float32(0.67090905), np.float32(0.63634765), np.float32(0.6387715), np.float32(0.570808), np.float32(0.47413957), np.float32(0.4254621), np.float32(0.3929608), np.float32(0.36527172), np.float32(0.25493124), np.float32(0.22117102), np.float32(0.16896573), np.float32(0.1402459), np.float32(0.13119888), np.float32(0.13061011), np.float32(0.14006385), np.float32(0.15087906), np.float32(0.14720777), np.float32(0.13508767), np.float32(0.112885416), np.float32(0.08264467), np.float32(0.07005822), np.float32(0.062544465), np.float32(0.049136054), np.float32(0.045261428), np.float32(0.045276616), np.float32(0.043335397), np.float32(0.045613345), np.float32(0.04662775), np.float32(0.04893701), np.float32(0.04833652), np.float32(0.0434737), np.float32(0.043032713), np.float32(0.043522254), np.float32(0.041596856), np.float32(0.04250263), np.float32(0.044809435), np.float32(0.04390717), np.float32(0.042473324), np.float32(0.03947987), np.float32(0.038520426), np.float32(0.03477424), np.float32(0.03321913), np.float32(0.033504467), np.float32(0.036452066), np.float32(0.035127655), np.float32(0.030920953), np.float32(0.03323165), np.float32(0.03513599), np.float32(0.03358765), np.float32(0.031757507), np.float32(0.03358319), np.float32(0.033050627), np.float32(0.034539342), np.float32(0.033904593), np.float32(0.03394351), np.float32(0.03449691), np.float32(0.034296717), np.float32(0.034870543), np.float32(0.03455069), np.float32(0.03248627), np.float32(0.032673985), np.float32(0.031737883), np.float32(0.032100722), np.float32(0.029032147), np.float32(0.028360698), np.float32(0.03012353), np.float32(0.035113554), np.float32(0.03680259), np.float32(0.044463724), np.float32(0.055479206), np.float32(0.053249016), np.float32(0.055200715), np.float32(0.071059234), np.float32(0.08769268), np.float32(0.08148262), np.float32(0.093117625), np.float32(0.09687429), np.float32(0.10198593), np.float32(0.09965936), np.float32(0.111007966), np.float32(0.12215955), np.float32(0.12678522), np.float32(0.13997893), np.float32(0.15028726), np.float32(0.14714019), np.float32(0.1497636), np.float32(0.14974678), np.float32(0.14994213), np.float32(0.15587406), np.float32(0.15819651), np.float32(0.15934691), np.float32(0.15966372), np.float32(0.14878504), np.float32(0.14748208), np.float32(0.15313959), np.float32(0.1427449), np.float32(0.119919896), np.float32(0.10633047), np.float32(0.10256712), np.float32(0.0855504), np.float32(0.0674222), np.float32(0.06319886), np.float32(0.059750788), np.float32(0.05605947), np.float32(0.054567978), np.float32(0.057300348), np.float32(0.051369876), np.float32(0.052399583), np.float32(0.052528795), np.float32(0.046248015), np.float32(0.045012917), np.float32(0.049081415), np.float32(0.044660766), np.float32(0.039041206), np.float32(0.03623275), np.float32(0.03493881), np.float32(0.034703147), np.float32(0.031812318), np.float32(0.033420026), np.float32(0.03529308), np.float32(0.035404347), np.float32(0.039228655), np.float32(0.04704128), np.float32(0.05559379), np.float32(0.05619803), np.float32(0.06142344), np.float32(0.06938882), np.float32(0.06990752), np.float32(0.0687179), np.float32(0.07313786), np.float32(0.080683924), np.float32(0.0883135), np.float32(0.10448507), np.float32(0.13231264), np.float32(0.15839168), np.float32(0.17631827), np.float32(0.17128702), np.float32(0.20674527), np.float32(0.24206132), np.float32(0.23641214), np.float32(0.25858122), np.float32(0.33299622), np.float32(0.34761086), np.float32(0.42853382), np.float32(0.5579393), np.float32(0.58647925), np.float32(0.578969), np.float32(0.6314207), np.float32(0.7254834), np.float32(0.7183344), np.float32(0.7394476), np.float32(0.7312085), np.float32(0.7514271), np.float32(0.72143793), np.float32(0.76193076), np.float32(0.7531117), np.float32(0.73114777), np.float32(0.7342097), np.float32(0.7399771), np.float32(0.7720133), np.float32(0.7944052), np.float32(0.7977252), np.float32(0.78046244), np.float32(0.7728081), np.float32(0.75081533), np.float32(0.7498067), np.float32(0.70411247), np.float32(0.6647641), np.float32(0.6678146), np.float32(0.62565166), np.float32(0.60208297), np.float32(0.50805736), np.float32(0.43093792), np.float32(0.35201022), np.float32(0.28194985), np.float32(0.2615928), np.float32(0.27266893), np.float32(0.1983877), np.float32(0.2001885), np.float32(0.17490655), np.float32(0.16285163), np.float32(0.1353384), np.float32(0.115893565), np.float32(0.11196754), np.float32(0.12439477), np.float32(0.107110195), np.float32(0.092186816), np.float32(0.07920217), np.float32(0.06625968), np.float32(0.059021447), np.float32(0.05863682), np.float32(0.06066168), np.float32(0.060035206), np.float32(0.06172005), np.float32(0.054373506), np.float32(0.053970557), np.float32(0.054137677), np.float32(0.06243135), np.float32(0.06917529), np.float32(0.070713684), np.float32(0.07166196), np.float32(0.07162085), np.float32(0.08401792), np.float32(0.08296211), np.float32(0.08378648), np.float32(0.08179176), np.float32(0.08923786), np.float32(0.09087014), np.float32(0.088504545), np.float32(0.0870346), np.float32(0.09027549), np.float32(0.090483084), np.float32(0.081242956), np.float32(0.0918141), np.float32(0.09859889), np.float32(0.09849254), np.float32(0.09729098), np.float32(0.09608343), np.float32(0.10735019), np.float32(0.109356016), np.float32(0.11945683), np.float32(0.130694), np.float32(0.13739678), np.float32(0.13320228), np.float32(0.14244157), np.float32(0.14490952), np.float32(0.12233042), np.float32(0.123241656), np.float32(0.12807658), np.float32(0.12086656), np.float32(0.097220585), np.float32(0.089463435), np.float32(0.10462569), np.float32(0.1028688), np.float32(0.107350945), np.float32(0.11866238), np.float32(0.13374022), np.float32(0.122173965), np.float32(0.11960597), np.float32(0.12835945), np.float32(0.118987106), np.float32(0.10979196), np.float32(0.0983848), np.float32(0.07774584), np.float32(0.059393186), np.float32(0.050487716), np.float32(0.0463843), np.float32(0.044750623), np.float32(0.0361933), np.float32(0.035393387), np.float32(0.03720308), np.float32(0.03532221), np.float32(0.03286703), np.float32(0.0392297), np.float32(0.04482589), np.float32(0.042034663), np.float32(0.04318825), np.float32(0.042739704), np.float32(0.041657273), np.float32(0.035930976), np.float32(0.03763792), np.float32(0.03378798), np.float32(0.028800428), np.float32(0.025847146), np.float32(0.027019423), np.float32(0.02425478), np.float32(0.023966145), np.float32(0.027873512), np.float32(0.03043892), np.float32(0.033587836), np.float32(0.036943965), np.float32(0.040044066), np.float32(0.043422926), np.float32(0.048316233), np.float32(0.0542153), np.float32(0.06026698), np.float32(0.056602713), np.float32(0.057085857), np.float32(0.05666276), np.float32(0.055579066), np.float32(0.049804445), np.float32(0.055596676), np.float32(0.05439612), np.float32(0.048545722), np.float32(0.04678994), np.float32(0.05504306), np.float32(0.06198402), np.float32(0.059853397), np.float32(0.05905711), np.float32(0.068354845), np.float32(0.07889725), np.float32(0.06259033), np.float32(0.05943955), np.float32(0.06793126), np.float32(0.0635306), np.float32(0.0630066), np.float32(0.059674658), np.float32(0.06342553), np.float32(0.06361737), np.float32(0.061111197), np.float32(0.064401545), np.float32(0.061532278), np.float32(0.05683069), np.float32(0.059378132), np.float32(0.061089907), np.float32(0.056094665), np.float32(0.054682158), np.float32(0.05453474), np.float32(0.05067127), np.float32(0.045723926), np.float32(0.044852264), np.float32(0.04920498), np.float32(0.054875012), np.float32(0.05726046), np.float32(0.06042266), np.float32(0.069772296), np.float32(0.080069795), np.float32(0.07738485), np.float32(0.089721784), np.float32(0.11470569), np.float32(0.1346648), np.float32(0.12777443), np.float32(0.13763368), np.float32(0.15028477), np.float32(0.16220203), np.float32(0.15613537), np.float32(0.16592444), np.float32(0.17104855), np.float32(0.1862037), np.float32(0.20550095), np.float32(0.20420137), np.float32(0.21000269), np.float32(0.22319521), np.float32(0.25164565), np.float32(0.2326904), np.float32(0.2576733), np.float32(0.21721669), np.float32(0.20410477), np.float32(0.21205032), np.float32(0.20581412), np.float32(0.22908007), np.float32(0.2328861), np.float32(0.21972787), np.float32(0.24115025), np.float32(0.2526193), np.float32(0.26083922), np.float32(0.22069605), np.float32(0.254375), np.float32(0.28411734), np.float32(0.25126904), np.float32(0.27356017), np.float32(0.34281343), np.float32(0.37123024), np.float32(0.34131348), np.float32(0.37163034), np.float32(0.45907506), np.float32(0.4415913), np.float32(0.45115566), np.float32(0.45912325), np.float32(0.45846257), np.float32(0.4732389), np.float32(0.5424225), np.float32(0.5879477), np.float32(0.6265375), np.float32(0.6882848), np.float32(0.7437937), np.float32(0.74790335), np.float32(0.75270206), np.float32(0.721029), np.float32(0.70687485), np.float32(0.7435866), np.float32(0.7347485), np.float32(0.6203025), np.float32(0.7564924), np.float32(0.7621996), np.float32(0.8091907), np.float32(0.78946656), np.float32(0.80193514), np.float32(0.81751984), np.float32(0.80049926), np.float32(0.64987546), np.float32(0.6020142), np.float32(0.58803093), np.float32(0.7763772), np.float32(0.6386335), np.float32(0.6013583), np.float32(0.56407976), np.float32(0.5826366), np.float32(0.5891628), np.float32(0.568933), np.float32(0.6169879), np.float32(0.3902381), np.float32(0.5321858), np.float32(0.48703364), np.float32(0.5028161), np.float32(0.47943792), np.float32(0.52630734), np.float32(0.5455957), np.float32(0.5769705), np.float32(0.59831345), np.float32(0.661747), np.float32(0.6963778), np.float32(0.7039965), np.float32(0.77030253), np.float32(0.81784946), np.float32(0.83874404), np.float32(0.8474449), np.float32(0.8773709), np.float32(0.89865285), np.float32(0.9165796), np.float32(0.931016), np.float32(0.9395558), np.float32(0.950527), np.float32(0.9544579), np.float32(0.95951676), np.float32(0.9627683), np.float32(0.9599276), np.float32(0.9626768), np.float32(0.96454585), np.float32(0.9662485), np.float32(0.96869767), np.float32(0.96959305), np.float32(0.96933705), np.float32(0.96946657), np.float32(0.9690248), np.float32(0.9688752), np.float32(0.96913266), np.float32(0.96996933), np.float32(0.9723421), np.float32(0.97039706), np.float32(0.9733845), np.float32(0.97568876), np.float32(0.97566664), np.float32(0.9770521), np.float32(0.97799075), np.float32(0.97902197), np.float32(0.9793275), np.float32(0.9803996), np.float32(0.9800979), np.float32(0.98119086), np.float32(0.98125505), np.float32(0.98021024), np.float32(0.97664976), np.float32(0.9722697), np.float32(0.9659006), np.float32(0.9585435), np.float32(0.95439965), np.float32(0.938128), np.float32(0.93323857), np.float32(0.92313224), np.float32(0.9228168), np.float32(0.90419424), np.float32(0.9098607), np.float32(0.90352196), np.float32(0.8814252), np.float32(0.8888047), np.float32(0.8796374), np.float32(0.8644759), np.float32(0.83064044), np.float32(0.81073695), np.float32(0.78378105), np.float32(0.73034805), np.float32(0.71872956), np.float32(0.7204607), np.float32(0.68429625), np.float32(0.64851433), np.float32(0.625522), np.float32(0.6132774), np.float32(0.58052), np.float32(0.5672273), np.float32(0.5676229), np.float32(0.5524106), np.float32(0.5129168), np.float32(0.46963263), np.float32(0.4002354), np.float32(0.37936437), np.float32(0.3982895), np.float32(0.39139038), np.float32(0.43876112), np.float32(0.48024684), np.float32(0.5764125), np.float32(0.55091834), np.float32(0.5790849), np.float32(0.55511695), np.float32(0.5598486), np.float32(0.82612747), np.float32(0.74713093), np.float32(0.582275), np.float32(0.57719004), np.float32(0.6539897), np.float32(0.7048267)], 'MSSKIQPAPPEEYVPMVKEVGLALRTLLATVDETIPVLPASTHREIEMAQKLLNSDLGELINKMKLAQQYVMTSLQQEYKKQMLTAAHALAVDAKNLLDVIDQARLKMLGQARPH': [np.float32(0.8118841), np.float32(0.7160669), np.float32(0.7793892), np.float32(0.7769976), np.float32(0.72833514), np.float32(0.6644246), np.float32(0.66747975), np.float32(0.6719101), np.float32(0.62752897), np.float32(0.59317195), np.float32(0.5813431), np.float32(0.5502321), np.float32(0.49398917), np.float32(0.4178942), np.float32(0.3709261), np.float32(0.31377295), np.float32(0.26812693), np.float32(0.2659097), np.float32(0.25040808), np.float32(0.20604856), np.float32(0.21446736), np.float32(0.22063346), np.float32(0.19272186), np.float32(0.14234404), np.float32(0.13521825), np.float32(0.14829528), np.float32(0.13967216), np.float32(0.14630546), np.float32(0.18333939), np.float32(0.20444681), np.float32(0.20383611), np.float32(0.2067372), np.float32(0.24038605), np.float32(0.28719097), np.float32(0.26528987), np.float32(0.28614956), np.float32(0.30073154), np.float32(0.25671878), np.float32(0.23783177), np.float32(0.26293296), np.float32(0.25869286), np.float32(0.27040288), np.float32(0.2916674), np.float32(0.3414103), np.float32(0.3068941), np.float32(0.25486225), np.float32(0.27528828), np.float32(0.32230794), np.float32(0.27155757), np.float32(0.26453552), np.float32(0.3279607), np.float32(0.33762473), np.float32(0.28759545), np.float32(0.2813283), np.float32(0.28347427), np.float32(0.26777917), np.float32(0.24837579), np.float32(0.27152428), np.float32(0.28398776), np.float32(0.25905982), np.float32(0.26127487), np.float32(0.3118264), np.float32(0.30681416), np.float32(0.27152267), np.float32(0.26938236), np.float32(0.28278565), np.float32(0.28179377), np.float32(0.26645598), np.float32(0.2627074), np.float32(0.30427307), np.float32(0.31846932), np.float32(0.2782633), np.float32(0.29091644), np.float32(0.33384386), np.float32(0.3766566), np.float32(0.3378426), np.float32(0.3281538), np.float32(0.3503583), np.float32(0.31987518), np.float32(0.34875622), np.float32(0.3728548), np.float32(0.31811392), np.float32(0.2842088), np.float32(0.31303468), np.float32(0.30238998), np.float32(0.2901049), np.float32(0.29691738), np.float32(0.29334182), np.float32(0.27764452), np.float32(0.20170364), np.float32(0.19079866), np.float32(0.20191701), np.float32(0.19162872), np.float32(0.18784556), np.float32(0.19261661), np.float32(0.21092634), np.float32(0.19337055), np.float32(0.19264458), np.float32(0.20483209), np.float32(0.21367699), np.float32(0.22515821), np.float32(0.25138873), np.float32(0.28373602), np.float32(0.3117543), np.float32(0.32057124), np.float32(0.3212775), np.float32(0.3654869), np.float32(0.3475847), np.float32(0.33432093), np.float32(0.41243044), np.float32(0.4404757), np.float32(0.4614424), np.float32(0.50679773), np.float32(0.5286), np.float32(0.53765434)], 'MTKVLLASSVVRCLRQGSVAGVAAGGVGHPATWPSFQTVKHLSVKAQTAHLILEDGTRMKGFSFGHDTSVAGELVFNTGLVGWYPEALTGPSYRGQILTLTYPIVGNCGVPNTHEVDELGLRKYVESERIQVSGLLVQDYSHEYSHWNSVKSLGEWLQEEKVPALFGIDTRMLTKVIRDKGTVLGKIEFDGQPVEIIDPNQKNLVAEV': [np.float32(0.92693245), np.float32(0.9402398), np.float32(0.93138164), np.float32(0.938526), np.float32(0.9540928), np.float32(0.94970363), np.float32(0.9430765), np.float32(0.9450076), np.float32(0.9520721), np.float32(0.94548506), np.float32(0.9557275), np.float32(0.9531593), np.float32(0.92657596), np.float32(0.91459346), np.float32(0.9009323), np.float32(0.87738365), np.float32(0.86964405), np.float32(0.8516895), np.float32(0.84751856), np.float32(0.87003917), np.float32(0.8106996), np.float32(0.8659593), np.float32(0.86838466), np.float32(0.70990765), np.float32(0.5612916), np.float32(0.65679693), np.float32(0.6290837), np.float32(0.5792937), np.float32(0.51773745), np.float32(0.42743358), np.float32(0.36136037), np.float32(0.2591629), np.float32(0.22738841), np.float32(0.2243464), np.float32(0.1701747), np.float32(0.15559512), np.float32(0.13372292), np.float32(0.11675581), np.float32(0.104674585), np.float32(0.087472014), np.float32(0.07219607), np.float32(0.06580087), np.float32(0.061214615), np.float32(0.05514458), np.float32(0.052711114), np.float32(0.053555127), np.float32(0.051676642), np.float32(0.048225127), np.float32(0.05727157), np.float32(0.054682307), np.float32(0.049589407), np.float32(0.05249023), np.float32(0.048484553), np.float32(0.047138557), np.float32(0.047317676), np.float32(0.050866235), np.float32(0.050175104), np.float32(0.046925876), np.float32(0.046782315), np.float32(0.043404035), np.float32(0.044307858), np.float32(0.0441251), np.float32(0.044778105), np.float32(0.04418431), np.float32(0.041643806), np.float32(0.048699994), np.float32(0.04970802), np.float32(0.04493883), np.float32(0.045982648), np.float32(0.042836808), np.float32(0.038718596), np.float32(0.038156584), np.float32(0.03367095), np.float32(0.030948427), np.float32(0.03439351), np.float32(0.03336797), np.float32(0.03381638), np.float32(0.03437354), np.float32(0.03551264), np.float32(0.03745873), np.float32(0.040390898), np.float32(0.039155833), np.float32(0.045337934), np.float32(0.04617853), np.float32(0.04570922), np.float32(0.0474805), np.float32(0.04121689), np.float32(0.042315144), np.float32(0.045797292), np.float32(0.040236626), np.float32(0.04009292), np.float32(0.040088493), np.float32(0.03702819), np.float32(0.037808638), np.float32(0.03722046), np.float32(0.04123716), np.float32(0.040930744), np.float32(0.044979766), np.float32(0.041203626), np.float32(0.041332416), np.float32(0.047605228), np.float32(0.04518452), np.float32(0.044394597), np.float32(0.046695437), np.float32(0.043464955), np.float32(0.042786013), np.float32(0.04110893), np.float32(0.0420197), np.float32(0.041905046), np.float32(0.04328376), np.float32(0.050798677), np.float32(0.05995714), np.float32(0.06243895), np.float32(0.06288631), np.float32(0.07532976), np.float32(0.082990065), np.float32(0.09689219), np.float32(0.11004116), np.float32(0.108563244), np.float32(0.107689135), np.float32(0.101896204), np.float32(0.097839594), np.float32(0.09725861), np.float32(0.08968911), np.float32(0.07443233), np.float32(0.070032656), np.float32(0.06766167), np.float32(0.062968805), np.float32(0.06278438), np.float32(0.06430852), np.float32(0.06465422), np.float32(0.06827844), np.float32(0.06871646), np.float32(0.07315022), np.float32(0.07378577), np.float32(0.06977897), np.float32(0.07366895), np.float32(0.07321429), np.float32(0.06568032), np.float32(0.07047855), np.float32(0.06720858), np.float32(0.058910273), np.float32(0.06444408), np.float32(0.07115795), np.float32(0.06843437), np.float32(0.060456406), np.float32(0.06810045), np.float32(0.07966125), np.float32(0.08640339), np.float32(0.09746984), np.float32(0.09439399), np.float32(0.09397445), np.float32(0.09806074), np.float32(0.095267236), np.float32(0.08869102), np.float32(0.09092068), np.float32(0.0880792), np.float32(0.08495733), np.float32(0.080847725), np.float32(0.0880881), np.float32(0.08001851), np.float32(0.07649349), np.float32(0.07867317), np.float32(0.07367236), np.float32(0.06502057), np.float32(0.06339882), np.float32(0.069810286), np.float32(0.07383314), np.float32(0.08098065), np.float32(0.08685384), np.float32(0.08110198), np.float32(0.07293264), np.float32(0.06270368), np.float32(0.056760125), np.float32(0.06499244), np.float32(0.06699927), np.float32(0.07184593), np.float32(0.075806536), np.float32(0.08890147), np.float32(0.09757828), np.float32(0.11037462), np.float32(0.1188201), np.float32(0.12283438), np.float32(0.12129332), np.float32(0.13465275), np.float32(0.14554624), np.float32(0.14598866), np.float32(0.1415391), np.float32(0.16048652), np.float32(0.1727319), np.float32(0.17211775), np.float32(0.16248429), np.float32(0.14707103), np.float32(0.1406466), np.float32(0.14356838), np.float32(0.15079537), np.float32(0.151882), np.float32(0.16284111), np.float32(0.18114966), np.float32(0.19333784), np.float32(0.18570788), np.float32(0.23654285), np.float32(0.23671918), np.float32(0.26782173), np.float32(0.26305893), np.float32(0.2773943), np.float32(0.27206543), np.float32(0.23655128)], 'MSLAAPRNKVKISADPRNTHWANNTSNFGHRILTSHGWTPGSTLGDSSSSYHASGHITEASNTGVKIVLKGDNLGIGCKSGIKDDECTGLDMFQDLLGRLNGREEEVEKRVQQRKVEFASGRYGMKFVQGETHISSDVDKLLEDIRKMDEEKRGAAKEKEEERKRKKRERKAAKASKVEQEDQAGESSASPPAEELANKDKKKKEKRPKKPESFTSAPPTTTSYSSDLESRSKKRKRTDDSKKSKKRKRDKKDRGNKSKRSKVSTDIETPALTSGTITPTALTGRQAIRHRYIAAKRSAVMDTKALNEIFMIKA': [np.float32(0.973539), np.float32(0.97124445), np.float32(0.9692393), np.float32(0.97060657), np.float32(0.9715305), np.float32(0.97132707), np.float32(0.9621071), np.float32(0.9583011), np.float32(0.9591578), np.float32(0.9580464), np.float32(0.9550199), np.float32(0.94017667), np.float32(0.9241523), np.float32(0.90431213), np.float32(0.87844586), np.float32(0.8934039), np.float32(0.7963989), np.float32(0.79909074), np.float32(0.8253318), np.float32(0.80361634), np.float32(0.7660162), np.float32(0.7537091), np.float32(0.7176272), np.float32(0.61411613), np.float32(0.60044694), np.float32(0.54278934), np.float32(0.6149736), np.float32(0.5733398), np.float32(0.5576603), np.float32(0.5285913), np.float32(0.50608), np.float32(0.56633335), np.float32(0.4786117), np.float32(0.5371225), np.float32(0.6317038), np.float32(0.6026002), np.float32(0.5826616), np.float32(0.6760648), np.float32(0.7501345), np.float32(0.50844365), np.float32(0.4385574), np.float32(0.36858425), np.float32(0.5009992), np.float32(0.55162954), np.float32(0.62181467), np.float32(0.77761996), np.float32(0.8833654), np.float32(0.87658024), np.float32(0.84566987), np.float32(0.83413374), np.float32(0.8405768), np.float32(0.8385512), np.float32(0.7493545), np.float32(0.68902576), np.float32(0.6765522), np.float32(0.6120444), np.float32(0.56281793), np.float32(0.5042895), np.float32(0.5209952), np.float32(0.48195136), np.float32(0.46307135), np.float32(0.410143), np.float32(0.32100472), np.float32(0.25360548), np.float32(0.13385616), np.float32(0.13763301), np.float32(0.1373449), np.float32(0.22269535), np.float32(0.20602456), np.float32(0.24276723), np.float32(0.21903606), np.float32(0.21081017), np.float32(0.1852198), np.float32(0.20610102), np.float32(0.18742785), np.float32(0.19968021), np.float32(0.28153038), np.float32(0.29934305), np.float32(0.285009), np.float32(0.2897105), np.float32(0.27771002), np.float32(0.26427028), np.float32(0.19593477), np.float32(0.22466837), np.float32(0.21759501), np.float32(0.21002398), np.float32(0.23724115), np.float32(0.2887375), np.float32(0.26681122), np.float32(0.29838786), np.float32(0.3224192), np.float32(0.342138), np.float32(0.3523748), np.float32(0.39096364), np.float32(0.38502878), np.float32(0.28578913), np.float32(0.2722462), np.float32(0.30762222), np.float32(0.291252), np.float32(0.30584148), np.float32(0.327946), np.float32(0.28699276), np.float32(0.28183326), np.float32(0.27155003), np.float32(0.28699547), np.float32(0.3329272), np.float32(0.34241304), np.float32(0.3297726), np.float32(0.32371104), np.float32(0.3331834), np.float32(0.33757952), np.float32(0.3390202), np.float32(0.34522003), np.float32(0.3400842), np.float32(0.3411092), np.float32(0.34242463), np.float32(0.33763462), np.float32(0.34922308), np.float32(0.34317276), np.float32(0.40870687), np.float32(0.40697408), np.float32(0.42565233), np.float32(0.4371592), np.float32(0.41485727), np.float32(0.43992501), np.float32(0.44200006), np.float32(0.48714298), np.float32(0.43147588), np.float32(0.46591735), np.float32(0.47506768), np.float32(0.4665724), np.float32(0.48429614), np.float32(0.49051437), np.float32(0.47031918), np.float32(0.4597488), np.float32(0.4680097), np.float32(0.44460458), np.float32(0.4229191), np.float32(0.4222386), np.float32(0.42530134), np.float32(0.4197454), np.float32(0.41240412), np.float32(0.4342564), np.float32(0.45353103), np.float32(0.44805253), np.float32(0.45571244), np.float32(0.46195778), np.float32(0.45596227), np.float32(0.44606343), np.float32(0.45588255), np.float32(0.48273012), np.float32(0.51367116), np.float32(0.5429711), np.float32(0.591492), np.float32(0.6185323), np.float32(0.6622956), np.float32(0.6772367), np.float32(0.685368), np.float32(0.6942914), np.float32(0.7093933), np.float32(0.7268367), np.float32(0.7405058), np.float32(0.76102006), np.float32(0.76834905), np.float32(0.77856386), np.float32(0.7864707), np.float32(0.7937808), np.float32(0.80517673), np.float32(0.81156135), np.float32(0.81324655), np.float32(0.8156525), np.float32(0.8212648), np.float32(0.82753265), np.float32(0.83187026), np.float32(0.85290396), np.float32(0.8593371), np.float32(0.8663745), np.float32(0.87492794), np.float32(0.88500655), np.float32(0.89406157), np.float32(0.9065377), np.float32(0.9230021), np.float32(0.9351715), np.float32(0.9435007), np.float32(0.950056), np.float32(0.9569204), np.float32(0.96039087), np.float32(0.96663594), np.float32(0.9688844), np.float32(0.97155964), np.float32(0.97183704), np.float32(0.97245324), np.float32(0.97272384), np.float32(0.97226363), np.float32(0.9735599), np.float32(0.97584707), np.float32(0.9760307), np.float32(0.9781225), np.float32(0.97925925), np.float32(0.9792503), np.float32(0.97972655), np.float32(0.979167), np.float32(0.97977465), np.float32(0.9807941), np.float32(0.9808945), np.float32(0.98143035), np.float32(0.9814309), np.float32(0.9822077), np.float32(0.9819613), np.float32(0.9824501), np.float32(0.9829155), np.float32(0.98263127), np.float32(0.9837119), np.float32(0.98278874), np.float32(0.9815662), np.float32(0.98082674), np.float32(0.9800925), np.float32(0.9801477), np.float32(0.97914505), np.float32(0.9788832), np.float32(0.9781397), np.float32(0.9781616), np.float32(0.9783518), np.float32(0.9797356), np.float32(0.97906345), np.float32(0.9798005), np.float32(0.9778488), np.float32(0.97565925), np.float32(0.9757323), np.float32(0.97429216), np.float32(0.97448945), np.float32(0.9742061), np.float32(0.97224045), np.float32(0.9725882), np.float32(0.9733306), np.float32(0.9746148), np.float32(0.97410357), np.float32(0.9742581), np.float32(0.9744391), np.float32(0.9751858), np.float32(0.9758552), np.float32(0.9753386), np.float32(0.9750353), np.float32(0.9743294), np.float32(0.9760997), np.float32(0.9752921), np.float32(0.97473985), np.float32(0.9754691), np.float32(0.9765669), np.float32(0.9757331), np.float32(0.9765623), np.float32(0.97714376), np.float32(0.97627187), np.float32(0.97775763), np.float32(0.9780326), np.float32(0.9770945), np.float32(0.97755504), np.float32(0.9774484), np.float32(0.97736096), np.float32(0.977367), np.float32(0.97817594), np.float32(0.9782301), np.float32(0.9779774), np.float32(0.9779694), np.float32(0.97810614), np.float32(0.97905284), np.float32(0.97707975), np.float32(0.9772345), np.float32(0.97644687), np.float32(0.9740631), np.float32(0.975002), np.float32(0.97450054), np.float32(0.97185487), np.float32(0.9719828), np.float32(0.9690121), np.float32(0.9630382), np.float32(0.95787966), np.float32(0.9519611), np.float32(0.949627), np.float32(0.93429846), np.float32(0.9068632), np.float32(0.89671206), np.float32(0.88193274), np.float32(0.8804697), np.float32(0.8674519), np.float32(0.8612621), np.float32(0.844832), np.float32(0.8462224), np.float32(0.833867), np.float32(0.8194078), np.float32(0.81553185), np.float32(0.78591704), np.float32(0.76111376), np.float32(0.7136813), np.float32(0.6972289), np.float32(0.70006186), np.float32(0.6482323), np.float32(0.5698612), np.float32(0.5575936), np.float32(0.56176513), np.float32(0.6248327), np.float32(0.67091084), np.float32(0.6573866), np.float32(0.68752813), np.float32(0.7345373), np.float32(0.75265205), np.float32(0.77232766), np.float32(0.73734355), np.float32(0.72925353), np.float32(0.7050524), np.float32(0.72987765), np.float32(0.7356016), np.float32(0.702721), np.float32(0.003936344)], 'MAGEPWNRVNIPFPSAVSSVRIPFNSTTDASVKAVLGEKDHVLKLTQSEILQTEIRVLYKLLYILSNSYRGNKTFQGLKQVEQCINRLKMMKLEAALNDLTELSPNRIQSQLGRSAGECDVPSQPFLEWLCLRVLGAGHLMSCSLSRCSRA': [np.float32(0.8292744), np.float32(0.87011623), np.float32(0.84393495), np.float32(0.856073), np.float32(0.84774935), np.float32(0.8223076), np.float32(0.84029496), np.float32(0.846194), np.float32(0.8663542), np.float32(0.7917684), np.float32(0.65723854), np.float32(0.7065635), np.float32(0.5574595), np.float32(0.4798595), np.float32(0.44636413), np.float32(0.5330241), np.float32(0.56178844), np.float32(0.6045473), np.float32(0.58922136), np.float32(0.5560543), np.float32(0.50485855), np.float32(0.5054688), np.float32(0.51128733), np.float32(0.48508692), np.float32(0.4861481), np.float32(0.47048345), np.float32(0.46437576), np.float32(0.46517774), np.float32(0.444379), np.float32(0.44591135), np.float32(0.41179445), np.float32(0.3743899), np.float32(0.3973783), np.float32(0.35102367), np.float32(0.33645856), np.float32(0.31500313), np.float32(0.30018905), np.float32(0.2823476), np.float32(0.2563767), np.float32(0.229656), np.float32(0.22455408), np.float32(0.21340984), np.float32(0.1956535), np.float32(0.17257088), np.float32(0.18069741), np.float32(0.1427589), np.float32(0.12211583), np.float32(0.11657751), np.float32(0.11680867), np.float32(0.109216996), np.float32(0.093540244), np.float32(0.08408533), np.float32(0.07642594), np.float32(0.07266636), np.float32(0.071632795), np.float32(0.07418724), np.float32(0.06488677), np.float32(0.074479416), np.float32(0.08015144), np.float32(0.07664271), np.float32(0.08207782), np.float32(0.09407171), np.float32(0.10240975), np.float32(0.09954327), np.float32(0.109075814), np.float32(0.10752694), np.float32(0.104848936), np.float32(0.13000585), np.float32(0.14076254), np.float32(0.14220054), np.float32(0.16408847), np.float32(0.19533576), np.float32(0.17945738), np.float32(0.17339554), np.float32(0.15600574), np.float32(0.19073933), np.float32(0.1912762), np.float32(0.19103259), np.float32(0.19713198), np.float32(0.19919418), np.float32(0.19904241), np.float32(0.19153197), np.float32(0.16477303), np.float32(0.15588956), np.float32(0.14072932), np.float32(0.12125566), np.float32(0.11859133), np.float32(0.12176442), np.float32(0.11208908), np.float32(0.11920201), np.float32(0.14323866), np.float32(0.13031816), np.float32(0.12985642), np.float32(0.1460722), np.float32(0.15489268), np.float32(0.15491267), np.float32(0.16894537), np.float32(0.22520587), np.float32(0.24327268), np.float32(0.22749221), np.float32(0.26329693), np.float32(0.26967266), np.float32(0.29566783), np.float32(0.2976625), np.float32(0.29754788), np.float32(0.3488261), np.float32(0.36860597), np.float32(0.37315905), np.float32(0.42836332), np.float32(0.47442886), np.float32(0.44759256), np.float32(0.40384868), np.float32(0.44389525), np.float32(0.4426379), np.float32(0.36478186), np.float32(0.32027847), np.float32(0.3969866), np.float32(0.33790758), np.float32(0.34899846), np.float32(0.38093266), np.float32(0.44296026), np.float32(0.45535755), np.float32(0.46662188), np.float32(0.5200945), np.float32(0.46048635), np.float32(0.38957024), np.float32(0.3164849), np.float32(0.27338964), np.float32(0.1791896), np.float32(0.15929537), np.float32(0.14341114), np.float32(0.1562832), np.float32(0.12261024), np.float32(0.12013929), np.float32(0.11060859), np.float32(0.119923875), np.float32(0.08960501), np.float32(0.070318595), np.float32(0.11675108), np.float32(0.106951624), np.float32(0.12788448), np.float32(0.1468412), np.float32(0.13725227), np.float32(0.16383381), np.float32(0.14192861), np.float32(0.15613613), np.float32(0.14153261), np.float32(0.22530165), np.float32(0.22890344), np.float32(0.33527687), np.float32(0.002374329)], 'MTSPERCACAVFIRTSAVSPCITSGHHLLLVHQHHKPSSMAQFGGQKNPPWAAQFAATAVSQPGHSAQSLDLNSLHSLGVQQPSLLGASPSMYSQQSALAAASLNTQSAANYQISQQTAALQQQAAAAAAAALQQSQINSALQQYQQQQQQQQQQPPQAPPPQPPPQQTLYNVPHQLPQPQPALLSQPPVALQTSMSLSNPQQTAQITVSYPTPRSSHQQQTQPQKQRVFTGVVNKLHDTFGFVDEDVFFQLSAVKGKTPQVGDRVLVEAVYNPNMPFKWNAQRIQTLPQLPNQTHQAAQPLPQVSPQLSSFYSDAGVQRYTDTYTAVDSRPNSQPPAPNMMKPGPSMIQSLPPPTTFNVPAQGPPPSLLQAQLSAASLAPLLQNPPQPLLPQPPPKDSVFSGGLLQPPVRMMPQPQPVRRIEPSPRFPSRNDRPELILRKEDRSRERDRERRRSRDRSPTRKRSRDRSPRRDRSPRRPRRVVPRYTVQFSKFSLDGYNCDMMELRRRYQSLYIPSDFFDAVFTWVDAFSLSRPFTFGNYCNFHIMHKEVDSLVKNTAVLDPPDANHTYSAKVMLLANPSLDELYHKSCALADDPQELRDSFQHPARLIKFLVGMRGKDEAMAIGGHWSPSLDGADPENDASVLIKTAIRCCKALTGIDLSLCTQWYRFAEIRYHRPEETHKGRTVPAHVETVVLFLPDVWHCLPTRSEWEGLSRGLKEQLAEKLLAERKEADGEQEEEEKDDDDSKEVTAPTHWSKLDPKSMKVNDLRKELENRSLSSKGLKSQLIARLTKQLKVEEQVEESKEPEKVEPTSVEEEEPCRTEEDREVKDNLKLDFTHIRNMSTQIEEERKRQEELERQRRERRYVLPDEPTIIVHPNWAAKNGKFDCSIMSLSVLLDYRLEDNKEHSFEVSLFAELFNEMLQRDFGYRIYRALNALPSKDEKKEKKDKARKDAERKEVDRRDIKKEKEDENAEPVSKRPREEEDRKRDEDKERTLKKEESKDDDDNEDESSNNNADEYDPMEAEDADEYDDEDKDDEDSSGRDRRDDRRDDRKSRDRSSKDKDDKKKQMVTYDKDLLMAFVYFDQSHCGYLLEKDLEEIMYTLGLHLSRAQVKKLLSKPLVKESCYYRKLTDRAKDETGPIWTADSQLENSLGNRPLLPSQKTKREMADSDSGSLIVYNGAMVDVGSMLQKLDKSEKAREEIEQKLMQQDTKMDEDAKKISEMESTNRSLMRELEQVKSSLRETEKSLRACEQQKSSYQKQLRSTLLSLGTVMKDLQNVLPNDDHPEDGGQKTQINGSDD': [np.float32(0.44415048), np.float32(0.42692098), np.float32(0.39230704), np.float32(0.3912552), np.float32(0.3459756), np.float32(0.29788017), np.float32(0.20436694), np.float32(0.18353145), np.float32(0.19281417), np.float32(0.23362696), np.float32(0.19263595), np.float32(0.18283801), np.float32(0.188392), np.float32(0.17166747), np.float32(0.1645712), np.float32(0.16042557), np.float32(0.13825703), np.float32(0.11158385), np.float32(0.0975293), np.float32(0.09931574), np.float32(0.09588549), np.float32(0.10497306), np.float32(0.11730421), np.float32(0.15905114), np.float32(0.21544954), np.float32(0.25965366), np.float32(0.2718799), np.float32(0.2507153), np.float32(0.34143686), np.float32(0.4078256), np.float32(0.3877888), np.float32(0.40048715), np.float32(0.40482768), np.float32(0.519487), np.float32(0.7697907), np.float32(0.907468), np.float32(0.92715424), np.float32(0.9264582), np.float32(0.9392745), np.float32(0.95713544), np.float32(0.9554299), np.float32(0.9655545), np.float32(0.9684046), np.float32(0.970628), np.float32(0.97368556), np.float32(0.9763564), np.float32(0.9752144), np.float32(0.975211), np.float32(0.9801112), np.float32(0.97758514), np.float32(0.9753643), np.float32(0.9753479), np.float32(0.9717621), np.float32(0.9752959), np.float32(0.9757354), np.float32(0.97277176), np.float32(0.9720405), np.float32(0.9697721), np.float32(0.97190416), np.float32(0.9735792), np.float32(0.97312015), np.float32(0.9782096), np.float32(0.98001045), np.float32(0.98109114), np.float32(0.97982645), np.float32(0.9788325), np.float32(0.97933036), np.float32(0.9769042), np.float32(0.975641), np.float32(0.9754174), np.float32(0.9753728), np.float32(0.97553873), np.float32(0.9762175), np.float32(0.9783733), np.float32(0.9785241), np.float32(0.9786845), np.float32(0.97964096), np.float32(0.9788098), np.float32(0.9790623), np.float32(0.978995), np.float32(0.9800494), np.float32(0.98141426), np.float32(0.9809199), np.float32(0.9811916), np.float32(0.98028404), np.float32(0.9791837), np.float32(0.9787381), np.float32(0.9792172), np.float32(0.97888136), np.float32(0.97752917), np.float32(0.97645766), np.float32(0.97513086), np.float32(0.9746308), np.float32(0.97139174), np.float32(0.9705502), np.float32(0.9678487), np.float32(0.96494126), np.float32(0.9600898), np.float32(0.9559605), np.float32(0.95743096), np.float32(0.9540513), np.float32(0.9501465), np.float32(0.9358589), np.float32(0.91714126), np.float32(0.90708345), np.float32(0.89461833), np.float32(0.8917763), np.float32(0.88063365), np.float32(0.85099775), np.float32(0.84118366), np.float32(0.8251046), np.float32(0.82445097), np.float32(0.8244722), np.float32(0.7936601), np.float32(0.7861196), np.float32(0.7912227), np.float32(0.7730003), np.float32(0.76022345), np.float32(0.7314498), np.float32(0.7304679), np.float32(0.7369003), np.float32(0.7317158), np.float32(0.72808564), np.float32(0.71662694), np.float32(0.68133885), np.float32(0.6853617), np.float32(0.6893083), np.float32(0.6859954), np.float32(0.6775934), np.float32(0.6656218), np.float32(0.6579551), np.float32(0.6628696), np.float32(0.68276316), np.float32(0.68352294), np.float32(0.68776757), np.float32(0.68809277), np.float32(0.6910218), np.float32(0.7093125), np.float32(0.7262421), np.float32(0.746455), np.float32(0.75798434), np.float32(0.79166627), np.float32(0.8120987), np.float32(0.82481027), np.float32(0.826284), np.float32(0.82993454), np.float32(0.83476245), np.float32(0.84384245), np.float32(0.85370606), np.float32(0.87550414), np.float32(0.89335114), np.float32(0.915569), np.float32(0.9275629), np.float32(0.9425878), np.float32(0.95262176), np.float32(0.9601183), np.float32(0.96572924), np.float32(0.97131145), np.float32(0.9753338), np.float32(0.9783095), np.float32(0.98071736), np.float32(0.98216474), np.float32(0.98110193), np.float32(0.98195916), np.float32(0.98240054), np.float32(0.983123), np.float32(0.98287255), np.float32(0.9836089), np.float32(0.98439425), np.float32(0.9846469), np.float32(0.98485446), np.float32(0.9846287), np.float32(0.98523664), np.float32(0.9857606), np.float32(0.9856501), np.float32(0.9854549), np.float32(0.9851205), np.float32(0.9851232), np.float32(0.98511386), np.float32(0.98466784), np.float32(0.98441285), np.float32(0.9849924), np.float32(0.9843775), np.float32(0.98362017), np.float32(0.9835196), np.float32(0.9834678), np.float32(0.9839004), np.float32(0.98347), np.float32(0.98286736), np.float32(0.9826282), np.float32(0.98202354), np.float32(0.9819213), np.float32(0.98191226), np.float32(0.9813083), np.float32(0.98190343), np.float32(0.98212665), np.float32(0.9816961), np.float32(0.9815121), np.float32(0.9806245), np.float32(0.97983), np.float32(0.97897434), np.float32(0.9795608), np.float32(0.9781675), np.float32(0.97917044), np.float32(0.9781034), np.float32(0.9784781), np.float32(0.9797492), np.float32(0.9790071), np.float32(0.97863686), np.float32(0.9789296), np.float32(0.97720057), np.float32(0.976768), np.float32(0.9751163), np.float32(0.9743697), np.float32(0.9728273), np.float32(0.96966916), np.float32(0.9644588), np.float32(0.9598091), np.float32(0.95825374), np.float32(0.9477953), np.float32(0.9434833), np.float32(0.9314444), np.float32(0.915086), np.float32(0.8863135), np.float32(0.85017157), np.float32(0.80590665), np.float32(0.7781538), np.float32(0.7703788), np.float32(0.72644126), np.float32(0.6450767), np.float32(0.56748724), np.float32(0.5350391), np.float32(0.45183432), np.float32(0.33339915), np.float32(0.24460189), np.float32(0.23326778), np.float32(0.17298055), np.float32(0.13863726), np.float32(0.12531658), np.float32(0.10719341), np.float32(0.10169915), np.float32(0.10771146), np.float32(0.09616244), np.float32(0.09046464), np.float32(0.10016498), np.float32(0.11010405), np.float32(0.12596256), np.float32(0.13663341), np.float32(0.13059641), np.float32(0.15461645), np.float32(0.15138239), np.float32(0.14763346), np.float32(0.14781514), np.float32(0.16460247), np.float32(0.17828847), np.float32(0.18050513), np.float32(0.18917695), np.float32(0.18057546), np.float32(0.17118233), np.float32(0.14124231), np.float32(0.16614439), np.float32(0.16955824), np.float32(0.20879427), np.float32(0.20193538), np.float32(0.19463727), np.float32(0.18373533), np.float32(0.18281394), np.float32(0.18224062), np.float32(0.16638996), np.float32(0.16681923), np.float32(0.1520052), np.float32(0.15715802), np.float32(0.15730542), np.float32(0.21421418), np.float32(0.3155519), np.float32(0.37840134), np.float32(0.45445326), np.float32(0.5300302), np.float32(0.63521284), np.float32(0.6409018), np.float32(0.6425913), np.float32(0.7498144), np.float32(0.7205274), np.float32(0.7809448), np.float32(0.8237931), np.float32(0.870929), np.float32(0.8804901), np.float32(0.85267776), np.float32(0.86710584), np.float32(0.89495647), np.float32(0.9122106), np.float32(0.9137235), np.float32(0.9274798), np.float32(0.9416588), np.float32(0.94771975), np.float32(0.9514038), np.float32(0.9547095), np.float32(0.96345896), np.float32(0.9613872), np.float32(0.9654989), np.float32(0.9671449), np.float32(0.9700731), np.float32(0.9685855), np.float32(0.96675026), np.float32(0.9684521), np.float32(0.9668368), np.float32(0.9680942), np.float32(0.9675166), np.float32(0.9672043), np.float32(0.9649594), np.float32(0.95933485), np.float32(0.95682836), np.float32(0.95207864), np.float32(0.95081013), np.float32(0.943441), np.float32(0.94774324), np.float32(0.9431636), np.float32(0.94636256), np.float32(0.9595118), np.float32(0.96244377), np.float32(0.964869), np.float32(0.9680633), np.float32(0.9695985), np.float32(0.9699534), np.float32(0.96900463), np.float32(0.9709925), np.float32(0.973354), np.float32(0.9736777), np.float32(0.97416556), np.float32(0.9762136), np.float32(0.97672164), np.float32(0.9778879), np.float32(0.97859174), np.float32(0.9794764), np.float32(0.980565), np.float32(0.98104054), np.float32(0.98105687), np.float32(0.9812702), np.float32(0.9816695), np.float32(0.9821702), np.float32(0.98209214), np.float32(0.98254955), np.float32(0.982405), np.float32(0.98226464), np.float32(0.9823759), np.float32(0.9820685), np.float32(0.9828401), np.float32(0.98228157), np.float32(0.9828204), np.float32(0.9831056), np.float32(0.98370796), np.float32(0.9839685), np.float32(0.98479444), np.float32(0.9845361), np.float32(0.9844151), np.float32(0.98448724), np.float32(0.98425335), np.float32(0.98419386), np.float32(0.9835788), np.float32(0.98315835), np.float32(0.98206425), np.float32(0.981868), np.float32(0.98172206), np.float32(0.98095727), np.float32(0.98046577), np.float32(0.98070025), np.float32(0.9802793), np.float32(0.9807341), np.float32(0.9806169), np.float32(0.9801784), np.float32(0.9795319), np.float32(0.9795487), np.float32(0.9794962), np.float32(0.98001045), np.float32(0.9793361), np.float32(0.9793154), np.float32(0.97993016), np.float32(0.9804048), np.float32(0.98102975), np.float32(0.98145974), np.float32(0.9809403), np.float32(0.98083764), np.float32(0.9798788), np.float32(0.9792438), np.float32(0.9792195), np.float32(0.9803329), np.float32(0.9810604), np.float32(0.980962), np.float32(0.98134845), np.float32(0.98134273), np.float32(0.9808381), np.float32(0.9798094), np.float32(0.97972393), np.float32(0.9804787), np.float32(0.98006564), np.float32(0.9801947), np.float32(0.9799468), np.float32(0.98020923), np.float32(0.9803638), np.float32(0.98056364), np.float32(0.980678), np.float32(0.98067826), np.float32(0.97988886), np.float32(0.98013353), np.float32(0.98010916), np.float32(0.98035276), np.float32(0.9803319), np.float32(0.9812103), np.float32(0.9822366), np.float32(0.98194903), np.float32(0.9822206), np.float32(0.9827734), np.float32(0.98209214), np.float32(0.98128647), np.float32(0.9814933), np.float32(0.98126435), np.float32(0.98128283), np.float32(0.980162), np.float32(0.97942525), np.float32(0.97982866), np.float32(0.9796824), np.float32(0.97943956), np.float32(0.9787169), np.float32(0.97742265), np.float32(0.9764356), np.float32(0.9744771), np.float32(0.97316307), np.float32(0.9704056), np.float32(0.9705236), np.float32(0.96863604), np.float32(0.9670104), np.float32(0.96544534), np.float32(0.9659991), np.float32(0.9621081), np.float32(0.9580922), np.float32(0.95378613), np.float32(0.9526846), np.float32(0.95389533), np.float32(0.95296186), np.float32(0.9537508), np.float32(0.95364136), np.float32(0.95597684), np.float32(0.96057564), np.float32(0.9556195), np.float32(0.9499277), np.float32(0.9476698), np.float32(0.94789475), np.float32(0.9473389), np.float32(0.94891715), np.float32(0.9489674), np.float32(0.948451), np.float32(0.95009303), np.float32(0.9542985), np.float32(0.95032465), np.float32(0.95593536), np.float32(0.960254), np.float32(0.9668268), np.float32(0.9676239), np.float32(0.97069865), np.float32(0.9741867), np.float32(0.9754749), np.float32(0.9783119), np.float32(0.9803868), np.float32(0.9810229), np.float32(0.98126274), np.float32(0.98217565), np.float32(0.98210675), np.float32(0.9822391), np.float32(0.9819692), np.float32(0.9811038), np.float32(0.98020864), np.float32(0.9777504), np.float32(0.9730775), np.float32(0.97011983), np.float32(0.9624916), np.float32(0.9514848), np.float32(0.9342153), np.float32(0.9239987), np.float32(0.9012666), np.float32(0.8805393), np.float32(0.8617042), np.float32(0.8214101), np.float32(0.7750205), np.float32(0.69968414), np.float32(0.66606367), np.float32(0.6338959), np.float32(0.5847184), np.float32(0.5176613), np.float32(0.44664648), np.float32(0.40790045), np.float32(0.37085965), np.float32(0.33424482), np.float32(0.26659468), np.float32(0.19257137), np.float32(0.16891639), np.float32(0.17363927), np.float32(0.1693095), np.float32(0.14834973), np.float32(0.15904999), np.float32(0.15552473), np.float32(0.15030564), np.float32(0.1416632), np.float32(0.13579236), np.float32(0.13337602), np.float32(0.12078248), np.float32(0.13357164), np.float32(0.12763548), np.float32(0.117418066), np.float32(0.107528456), np.float32(0.10379958), np.float32(0.10049149), np.float32(0.08549129), np.float32(0.087790675), np.float32(0.091396496), np.float32(0.091379136), np.float32(0.09292889), np.float32(0.092579566), np.float32(0.10199479), np.float32(0.09309108), np.float32(0.09533307), np.float32(0.09091201), np.float32(0.09897998), np.float32(0.10389313), np.float32(0.0960007), np.float32(0.09360507), np.float32(0.085845225), np.float32(0.08399109), np.float32(0.08286168), np.float32(0.07770168), np.float32(0.06096982), np.float32(0.05516661), np.float32(0.054840818), np.float32(0.05411593), np.float32(0.04840921), np.float32(0.047504067), np.float32(0.049444765), np.float32(0.051622756), np.float32(0.0579337), np.float32(0.06362877), np.float32(0.071381874), np.float32(0.073091224), np.float32(0.06831715), np.float32(0.06969406), np.float32(0.07670817), np.float32(0.07752621), np.float32(0.0741498), np.float32(0.08029151), np.float32(0.08030688), np.float32(0.0834428), np.float32(0.09341157), np.float32(0.112059556), np.float32(0.13979672), np.float32(0.14839643), np.float32(0.17418136), np.float32(0.19722497), np.float32(0.20865093), np.float32(0.21469511), np.float32(0.20073204), np.float32(0.18321113), np.float32(0.1796032), np.float32(0.1640752), np.float32(0.13838752), np.float32(0.1483219), np.float32(0.1319358), np.float32(0.111930296), np.float32(0.10832173), np.float32(0.11301037), np.float32(0.10314141), np.float32(0.0983863), np.float32(0.098378174), np.float32(0.08939343), np.float32(0.090055905), np.float32(0.08025398), np.float32(0.06522877), np.float32(0.062319964), np.float32(0.054704137), np.float32(0.046596862), np.float32(0.043730684), np.float32(0.043025766), np.float32(0.040776838), np.float32(0.041299365), np.float32(0.04731556), np.float32(0.051281225), np.float32(0.05666703), np.float32(0.06511399), np.float32(0.07592933), np.float32(0.07833946), np.float32(0.08473864), np.float32(0.09747458), np.float32(0.097966835), np.float32(0.09498282), np.float32(0.0943917), np.float32(0.08911789), np.float32(0.09279928), np.float32(0.08871899), np.float32(0.084915504), np.float32(0.084744334), np.float32(0.08591375), np.float32(0.08498242), np.float32(0.07910756), np.float32(0.08345943), np.float32(0.08429831), np.float32(0.07605904), np.float32(0.07647605), np.float32(0.07274012), np.float32(0.06332345), np.float32(0.06813346), np.float32(0.068682946), np.float32(0.06301015), np.float32(0.057442356), np.float32(0.05752627), np.float32(0.055913057), np.float32(0.053255446), np.float32(0.05043044), np.float32(0.05304146), np.float32(0.049583036), np.float32(0.04589628), np.float32(0.047422387), np.float32(0.051717963), np.float32(0.05720304), np.float32(0.065146625), np.float32(0.081138946), np.float32(0.090253934), np.float32(0.10303201), np.float32(0.12910306), np.float32(0.15755919), np.float32(0.21034662), np.float32(0.25456163), np.float32(0.25324616), np.float32(0.24796297), np.float32(0.2511177), np.float32(0.25397754), np.float32(0.21585307), np.float32(0.17412628), np.float32(0.17459203), np.float32(0.15000802), np.float32(0.11854449), np.float32(0.10922625), np.float32(0.11615443), np.float32(0.1032213), np.float32(0.09898945), np.float32(0.107963726), np.float32(0.10532724), np.float32(0.09955033), np.float32(0.089495495), np.float32(0.08105661), np.float32(0.067187436), np.float32(0.055545613), np.float32(0.04792139), np.float32(0.042514622), np.float32(0.034213074), np.float32(0.03021586), np.float32(0.033982493), np.float32(0.037584636), np.float32(0.033494666), np.float32(0.029586457), np.float32(0.030087749), np.float32(0.029986883), np.float32(0.027821586), np.float32(0.03173896), np.float32(0.033670966), np.float32(0.035657022), np.float32(0.034534868), np.float32(0.041838024), np.float32(0.049127005), np.float32(0.049611624), np.float32(0.05344881), np.float32(0.06252039), np.float32(0.06546849), np.float32(0.06864911), np.float32(0.08413069), np.float32(0.09012965), np.float32(0.1239633), np.float32(0.14311126), np.float32(0.15362746), np.float32(0.19069047), np.float32(0.20845297), np.float32(0.21591076), np.float32(0.22194497), np.float32(0.22517891), np.float32(0.21100119), np.float32(0.19552006), np.float32(0.1851482), np.float32(0.17934246), np.float32(0.17672841), np.float32(0.16425662), np.float32(0.16524342), np.float32(0.16154945), np.float32(0.14803584), np.float32(0.13012649), np.float32(0.117271334), np.float32(0.10792339), np.float32(0.095450096), np.float32(0.087329954), np.float32(0.08016098), np.float32(0.08207759), np.float32(0.07917385), np.float32(0.08042171), np.float32(0.0878375), np.float32(0.091945134), np.float32(0.09359502), np.float32(0.08692167), np.float32(0.08526859), np.float32(0.09066311), np.float32(0.1001777), np.float32(0.11352415), np.float32(0.112937704), np.float32(0.12425908), np.float32(0.1344695), np.float32(0.12712173), np.float32(0.12418386), np.float32(0.1314197), np.float32(0.15264313), np.float32(0.14600214), np.float32(0.1479944), np.float32(0.15289338), np.float32(0.16755687), np.float32(0.17813985), np.float32(0.18949898), np.float32(0.2086122), np.float32(0.2415846), np.float32(0.29207495), np.float32(0.31559104), np.float32(0.34924537), np.float32(0.39244664), np.float32(0.45627052), np.float32(0.54076475), np.float32(0.565991), np.float32(0.61024916), np.float32(0.67166567), np.float32(0.71178293), np.float32(0.74185115), np.float32(0.77537817), np.float32(0.82057893), np.float32(0.83750236), np.float32(0.8449019), np.float32(0.88034153), np.float32(0.9141681), np.float32(0.9313055), np.float32(0.94670606), np.float32(0.95647717), np.float32(0.96068585), np.float32(0.9604009), np.float32(0.9654686), np.float32(0.9686678), np.float32(0.9690111), np.float32(0.9698877), np.float32(0.96673346), np.float32(0.96494037), np.float32(0.9673353), np.float32(0.9615027), np.float32(0.96038514), np.float32(0.9569886), np.float32(0.9520145), np.float32(0.9480515), np.float32(0.94496655), np.float32(0.9327065), np.float32(0.92494977), np.float32(0.92583114), np.float32(0.9143485), np.float32(0.88998955), np.float32(0.87449324), np.float32(0.85769916), np.float32(0.8478069), np.float32(0.8259603), np.float32(0.81131124), np.float32(0.7681748), np.float32(0.7076143), np.float32(0.7310957), np.float32(0.6949174), np.float32(0.6208079), np.float32(0.61006933), np.float32(0.6040838), np.float32(0.5833733), np.float32(0.5704657), np.float32(0.5623231), np.float32(0.53545916), np.float32(0.5358316), np.float32(0.5172587), np.float32(0.50586295), np.float32(0.5382284), np.float32(0.56038225), np.float32(0.53553635), np.float32(0.5652571), np.float32(0.5889801), np.float32(0.5996839), np.float32(0.5966304), np.float32(0.62385243), np.float32(0.67534524), np.float32(0.69815516), np.float32(0.73344314), np.float32(0.75712085), np.float32(0.76995784), np.float32(0.79329896), np.float32(0.8179826), np.float32(0.8404006), np.float32(0.85387415), np.float32(0.86898226), np.float32(0.89028037), np.float32(0.90061206), np.float32(0.9130383), np.float32(0.920159), np.float32(0.9422691), np.float32(0.95306206), np.float32(0.95745236), np.float32(0.963138), np.float32(0.9670457), np.float32(0.96713704), np.float32(0.9677911), np.float32(0.9694093), np.float32(0.9716079), np.float32(0.9716442), np.float32(0.9731011), np.float32(0.9726432), np.float32(0.97296053), np.float32(0.9731555), np.float32(0.97207505), np.float32(0.9711927), np.float32(0.9710722), np.float32(0.96904355), np.float32(0.96516), np.float32(0.962719), np.float32(0.96094203), np.float32(0.9561875), np.float32(0.95298624), np.float32(0.94659996), np.float32(0.93794817), np.float32(0.9179266), np.float32(0.91198415), np.float32(0.90310836), np.float32(0.8885637), np.float32(0.8559562), np.float32(0.8366356), np.float32(0.8233985), np.float32(0.7850229), np.float32(0.74247533), np.float32(0.723763), np.float32(0.69131863), np.float32(0.6212237), np.float32(0.5539603), np.float32(0.5786163), np.float32(0.5277157), np.float32(0.4835965), np.float32(0.4973544), np.float32(0.4755479), np.float32(0.44737056), np.float32(0.4535457), np.float32(0.47419295), np.float32(0.5377153), np.float32(0.5531276), np.float32(0.5602339), np.float32(0.60968804), np.float32(0.60077053), np.float32(0.6164595), np.float32(0.6129953), np.float32(0.63164556), np.float32(0.65683985), np.float32(0.6594773), np.float32(0.7175383), np.float32(0.7132987), np.float32(0.6887642), np.float32(0.69030714), np.float32(0.69474083), np.float32(0.63991904), np.float32(0.6381485), np.float32(0.61910164), np.float32(0.5966216), np.float32(0.52348757), np.float32(0.5288554), np.float32(0.49656254), np.float32(0.49768233), np.float32(0.43763077), np.float32(0.41316092), np.float32(0.41244012), np.float32(0.359413), np.float32(0.36443403), np.float32(0.28771847), np.float32(0.27497873), np.float32(0.28104165), np.float32(0.24988924), np.float32(0.24712169), np.float32(0.2189341), np.float32(0.19083783), np.float32(0.18619771), np.float32(0.16502221), np.float32(0.15846072), np.float32(0.16390705), np.float32(0.17403798), np.float32(0.18347679), np.float32(0.1722445), np.float32(0.16791826), np.float32(0.1835534), np.float32(0.21101753), np.float32(0.19754604), np.float32(0.20234706), np.float32(0.200782), np.float32(0.17080799), np.float32(0.12337213), np.float32(0.13511267), np.float32(0.14091025), np.float32(0.13257481), np.float32(0.1296509), np.float32(0.10449673), np.float32(0.11041058), np.float32(0.11723561), np.float32(0.13067988), np.float32(0.097864725), np.float32(0.10208532), np.float32(0.13275461), np.float32(0.14000368), np.float32(0.12962024), np.float32(0.14997648), np.float32(0.15619613), np.float32(0.17265159), np.float32(0.13741589), np.float32(0.12071696), np.float32(0.097253524), np.float32(0.084151626), np.float32(0.07187153), np.float32(0.071740806), np.float32(0.07488973), np.float32(0.07843917), np.float32(0.08074536), np.float32(0.08773863), np.float32(0.090129726), np.float32(0.09966789), np.float32(0.108426645), np.float32(0.106452934), np.float32(0.11268978), np.float32(0.13151395), np.float32(0.15005589), np.float32(0.16655153), np.float32(0.18765019), np.float32(0.2374262), np.float32(0.268139), np.float32(0.27244458), np.float32(0.25502393), np.float32(0.27815902), np.float32(0.29535148), np.float32(0.33010584), np.float32(0.35617664), np.float32(0.36581668), np.float32(0.40518484), np.float32(0.47435072), np.float32(0.47870925), np.float32(0.5495982), np.float32(0.61983514), np.float32(0.6194626), np.float32(0.6360694), np.float32(0.6750802), np.float32(0.70940286), np.float32(0.7185805), np.float32(0.70604676), np.float32(0.7170247), np.float32(0.7373978), np.float32(0.7511486), np.float32(0.76917255), np.float32(0.7781939), np.float32(0.7958187), np.float32(0.79304093), np.float32(0.8088734), np.float32(0.8029858), np.float32(0.8255004), np.float32(0.827246), np.float32(0.8297085), np.float32(0.83928245), np.float32(0.8663703), np.float32(0.8720697), np.float32(0.8728607), np.float32(0.87040585), np.float32(0.8674297), np.float32(0.87194264), np.float32(0.8533068), np.float32(0.83765066), np.float32(0.81890506), np.float32(0.80360925), np.float32(0.8054711), np.float32(0.79554087), np.float32(0.74736), np.float32(0.726451), np.float32(0.6932621), np.float32(0.67529416), np.float32(0.6435091), np.float32(0.6333472), np.float32(0.65996623), np.float32(0.6478584), np.float32(0.6753023), np.float32(0.6798576), np.float32(0.6550476), np.float32(0.6339933), np.float32(0.6446587), np.float32(0.6396967), np.float32(0.6463982), np.float32(0.6734407), np.float32(0.6704014), np.float32(0.68296486), np.float32(0.72113335), np.float32(0.7282305), np.float32(0.72086823), np.float32(0.68877), np.float32(0.92835206), np.float32(0.9374308), np.float32(0.94629896), np.float32(0.9530633), np.float32(0.9578138), np.float32(0.9649034), np.float32(0.96793294), np.float32(0.96960104), np.float32(0.9708755), np.float32(0.972327), np.float32(0.9728492), np.float32(0.9738749), np.float32(0.97408706), np.float32(0.9754277), np.float32(0.975771), np.float32(0.97519207), np.float32(0.9763642), np.float32(0.97672606), np.float32(0.97710735), np.float32(0.97763216), np.float32(0.97689134), np.float32(0.97712505), np.float32(0.97593975), np.float32(0.975112), np.float32(0.974762), np.float32(0.974063), np.float32(0.9731472), np.float32(0.9732915), np.float32(0.97373307), np.float32(0.97403175), np.float32(0.97398293), np.float32(0.9737577), np.float32(0.9735361), np.float32(0.9728214), np.float32(0.9742081), np.float32(0.9736432), np.float32(0.9726502), np.float32(0.9723861), np.float32(0.97187245), np.float32(0.9705138), np.float32(0.9712081), np.float32(0.97089404), np.float32(0.9696322), np.float32(0.9687071), np.float32(0.9679873), np.float32(0.9683469), np.float32(0.96797013), np.float32(0.9684077), np.float32(0.96926314), np.float32(0.96689457), np.float32(0.9644638), np.float32(0.958821), np.float32(0.95723724), np.float32(0.9540457), np.float32(0.9506188), np.float32(0.9419501), np.float32(0.9395212), np.float32(0.9288497), np.float32(0.91873527), np.float32(0.9004945), np.float32(0.8864407), np.float32(0.8656388), np.float32(0.8370827), np.float32(0.80464166), np.float32(0.7726807), np.float32(0.64987856), np.float32(0.57590353), np.float32(0.4912021), np.float32(0.43031076), np.float32(0.39925432), np.float32(0.3804715), np.float32(0.3559794), np.float32(0.29302907), np.float32(0.24384417), np.float32(0.24384417), np.float32(0.22796342), np.float32(0.19067463), np.float32(0.12745868), np.float32(0.08399797), np.float32(0.07625937), np.float32(0.06560494), np.float32(0.059768707), np.float32(0.06252877), np.float32(0.07335727), np.float32(0.070106916), np.float32(0.066587105), np.float32(0.07024678), np.float32(0.069011144), np.float32(0.06285463), np.float32(0.06189579), np.float32(0.06638467), np.float32(0.06650655), np.float32(0.066539094), np.float32(0.06963177), np.float32(0.06658771), np.float32(0.0667303), np.float32(0.06686582), np.float32(0.0625737), np.float32(0.058314487), np.float32(0.055344347), np.float32(0.058184292), np.float32(0.060387444), np.float32(0.06682627), np.float32(0.06747114), np.float32(0.07368698), np.float32(0.07720744), np.float32(0.08345684), np.float32(0.083852924), np.float32(0.094108894), np.float32(0.09774353), np.float32(0.09663323), np.float32(0.10610802), np.float32(0.12405581), np.float32(0.1313426), np.float32(0.13537757), np.float32(0.13474138), np.float32(0.15413569), np.float32(0.19147018), np.float32(0.2335846), np.float32(0.24238378), np.float32(0.23139586), np.float32(0.20314872), np.float32(0.21099985), np.float32(0.18947965), np.float32(0.22856176), np.float32(0.24142188), np.float32(0.2539123), np.float32(0.26075163), np.float32(0.29119143), np.float32(0.2872345), np.float32(0.2968024), np.float32(0.30173996), np.float32(0.29884216), np.float32(0.29850194), np.float32(0.3157139), np.float32(0.30015337), np.float32(0.299877), np.float32(0.3186751), np.float32(0.40603444), np.float32(0.4910128), np.float32(0.5091618), np.float32(0.4355796), np.float32(0.48564318), np.float32(0.5442173), np.float32(0.5418176), np.float32(0.5765046), np.float32(0.57382685), np.float32(0.5797844), np.float32(0.5884988), np.float32(0.5304858), np.float32(0.53504467), np.float32(0.58172864), np.float32(0.66562295), np.float32(0.613547), np.float32(0.65165615), np.float32(0.6721822), np.float32(0.7477164), np.float32(0.81788945), np.float32(0.84763664), np.float32(0.85133404), np.float32(0.8376015), np.float32(0.8443341), np.float32(0.8595185), np.float32(0.8646655), np.float32(0.8622553), np.float32(0.863128), np.float32(0.86090267), np.float32(0.8243725), np.float32(0.8319761), np.float32(0.81954086), np.float32(0.7658397), np.float32(0.73898953), np.float32(0.7359766), np.float32(0.7584966), np.float32(0.7395349), np.float32(0.7052475), np.float32(0.7136493), np.float32(0.6992383), np.float32(0.681662), np.float32(0.6598946), np.float32(0.65211856), np.float32(0.69001675), np.float32(0.6702236), np.float32(0.6617864), np.float32(0.63170457), np.float32(0.57793766), np.float32(0.57463676), np.float32(0.60371333), np.float32(0.57007366), np.float32(0.5738433), np.float32(0.57911706), np.float32(0.6227179), np.float32(0.57477486), np.float32(0.56232864), np.float32(0.5538692), np.float32(0.5478889), np.float32(0.53699195), np.float32(0.55890435), np.float32(0.57638), np.float32(0.575323), np.float32(0.5817315), np.float32(0.5914344), np.float32(0.59579945), np.float32(0.5946467), np.float32(0.5987054), np.float32(0.60258186), np.float32(0.59103024), np.float32(0.5888016), np.float32(0.59499824), np.float32(0.5867372), np.float32(0.5787892), np.float32(0.58972067), np.float32(0.58229774), np.float32(0.5800026), np.float32(0.5788589), np.float32(0.58632475), np.float32(0.5854488), np.float32(0.58155704), np.float32(0.5791206), np.float32(0.5732832), np.float32(0.5627345), np.float32(0.56373286), np.float32(0.5724461), np.float32(0.56815964), np.float32(0.5538999), np.float32(0.55834436), np.float32(0.5558068), np.float32(0.5577254), np.float32(0.55832124), np.float32(0.5583756), np.float32(0.55922115), np.float32(0.5583251), np.float32(0.5574593), np.float32(0.5576019), np.float32(0.5566758), np.float32(0.55529845), np.float32(0.5576677), np.float32(0.5575815), np.float32(0.5569526), np.float32(0.5629317), np.float32(0.5653986), np.float32(0.5684136), np.float32(0.5778831), np.float32(0.58533376), np.float32(0.589952), np.float32(0.5970319), np.float32(0.60241956), np.float32(0.60627174), np.float32(0.6034622), np.float32(0.6032588), np.float32(0.6095614), np.float32(0.6032747), np.float32(0.60948104), np.float32(0.6180292), np.float32(0.6141543), np.float32(0.6037793), np.float32(0.59843653), np.float32(0.59402037), np.float32(0.5745026), np.float32(0.5547034), np.float32(0.5628789), np.float32(0.53078115), np.float32(0.5008309), np.float32(0.51254165), np.float32(0.505213), np.float32(0.50457406), np.float32(0.5192771), np.float32(0.5687899), np.float32(0.6031835), np.float32(0.62598825), np.float32(0.6712349), np.float32(0.6749796), np.float32(0.7057287), np.float32(0.74482036), np.float32(0.750212), np.float32(0.78147614), np.float32(0.8029948), np.float32(0.8132117), np.float32(0.8323415), np.float32(0.85049736), np.float32(0.8663884), np.float32(0.8773119), np.float32(0.8806702), np.float32(0.8980453), np.float32(0.9071412), np.float32(0.92812467), np.float32(0.9393492), np.float32(0.9453512), np.float32(0.95711625), np.float32(0.96590334), np.float32(0.9697185), np.float32(0.97188896), np.float32(0.9748048), np.float32(0.9737055), np.float32(0.9757152), np.float32(0.9772824), np.float32(0.9774879), np.float32(0.9764323), np.float32(0.9736225), np.float32(0.9764557), np.float32(0.97833484)], 'MTDIMAAERSGIAKIVTEPVIPETSGEGYPYAPEHWPEQGDVWGWRTGRRISPGGTYFQDRYLYLPSRLVQMLKEEKENTGSASGTFRKHIFASKLSVERYIKRYFPDADLKAFFASFSWKIPALTSSSGNDVPIAAIPLQQIPHESCDSDGEDVVKCKANNKKCSSLVLEEVEKYSPAMPCDICCSEPMFCRDCCCILCSKTVCTAYGGYSYIKCQVNAGVGICGHVAHIECALRCLLAGKVGGSIGLDAGYHCRRCDGRTDMISYVNNLLQTCKTTDLDDEILKKILNLGACLLRGSEKPVAKELLRYIELTVSKLKCGTNLEDIWKDDNSFIAHSTDNSSDVMQVSINEDRFEDKSGLESNNFLPRSLKLEAEVDRVLQDFRKSQEFEYKVVEETIRTQKTYLQNLYQQLDYEKNAWVGQISSASEVSPSSVVRERKKQIRREVVKFEIMKKVANGFGKTSSSILKEHFGFKVID': [np.float32(0.8778813), np.float32(0.8847675), np.float32(0.8479467), np.float32(0.784899), np.float32(0.63302183), np.float32(0.49540484), np.float32(0.4673891), np.float32(0.43119824), np.float32(0.42400026), np.float32(0.3877373), np.float32(0.3877193), np.float32(0.37727144), np.float32(0.351457), np.float32(0.327021), np.float32(0.3434854), np.float32(0.42344722), np.float32(0.4041651), np.float32(0.32729727), np.float32(0.27667287), np.float32(0.26987857), np.float32(0.26388273), np.float32(0.26106152), np.float32(0.26342756), np.float32(0.22791216), np.float32(0.21527807), np.float32(0.22268108), np.float32(0.23158267), np.float32(0.2691603), np.float32(0.29686683), np.float32(0.29714438), np.float32(0.2838384), np.float32(0.27981025), np.float32(0.28333732), np.float32(0.24798475), np.float32(0.25459963), np.float32(0.23351718), np.float32(0.2093291), np.float32(0.23416825), np.float32(0.2519082), np.float32(0.21462439), np.float32(0.21313174), np.float32(0.29914808), np.float32(0.33153102), np.float32(0.32164392), np.float32(0.32301265), np.float32(0.36624932), np.float32(0.31255755), np.float32(0.25916564), np.float32(0.24823625), np.float32(0.3312915), np.float32(0.22581826), np.float32(0.20659727), np.float32(0.18390895), np.float32(0.15248708), np.float32(0.11871536), np.float32(0.11910573), np.float32(0.13399692), np.float32(0.1279513), np.float32(0.120469175), np.float32(0.13338804), np.float32(0.124553375), np.float32(0.10390077), np.float32(0.0965395), np.float32(0.09842818), np.float32(0.11424282), np.float32(0.116068445), np.float32(0.11617666), np.float32(0.15250292), np.float32(0.16741598), np.float32(0.20345148), np.float32(0.20329101), np.float32(0.19041377), np.float32(0.19439492), np.float32(0.21157888), np.float32(0.24622346), np.float32(0.2250979), np.float32(0.22269031), np.float32(0.27137247), np.float32(0.26090902), np.float32(0.20923905), np.float32(0.18475056), np.float32(0.18488972), np.float32(0.1948005), np.float32(0.19642563), np.float32(0.20084783), np.float32(0.2264318), np.float32(0.20730613), np.float32(0.19990543), np.float32(0.20586446), np.float32(0.17671141), np.float32(0.12030053), np.float32(0.11329901), np.float32(0.10496332), np.float32(0.0877939), np.float32(0.067139104), np.float32(0.06355866), np.float32(0.06367034), np.float32(0.06638182), np.float32(0.066233285), np.float32(0.062713616), np.float32(0.0651907), np.float32(0.06258427), np.float32(0.057967488), np.float32(0.053877395), np.float32(0.055704255), np.float32(0.055188406), np.float32(0.053635634), np.float32(0.05103114), np.float32(0.050765544), np.float32(0.054730788), np.float32(0.053749185), np.float32(0.053615667), np.float32(0.055443987), np.float32(0.059080973), np.float32(0.064247504), np.float32(0.06951216), np.float32(0.07004227), np.float32(0.07438868), np.float32(0.08861022), np.float32(0.09835164), np.float32(0.10994936), np.float32(0.11541777), np.float32(0.109436296), np.float32(0.1237692), np.float32(0.12843938), np.float32(0.14957026), np.float32(0.14159803), np.float32(0.1449384), np.float32(0.1522671), np.float32(0.17510408), np.float32(0.2156378), np.float32(0.24637623), np.float32(0.27451563), np.float32(0.3127942), np.float32(0.45955878), np.float32(0.55715847), np.float32(0.5040252), np.float32(0.48586136), np.float32(0.44688186), np.float32(0.48647898), np.float32(0.5031889), np.float32(0.46113053), np.float32(0.44411352), np.float32(0.42160708), np.float32(0.4276663), np.float32(0.43637285), np.float32(0.428546), np.float32(0.4374679), np.float32(0.43169206), np.float32(0.42834118), np.float32(0.4403258), np.float32(0.39648318), np.float32(0.38865304), np.float32(0.38287893), np.float32(0.3725662), np.float32(0.34544095), np.float32(0.30680233), np.float32(0.30659163), np.float32(0.30547827), np.float32(0.31918013), np.float32(0.28637433), np.float32(0.28853914), np.float32(0.31061473), np.float32(0.34972924), np.float32(0.34076485), np.float32(0.3039893), np.float32(0.32644346), np.float32(0.3297313), np.float32(0.31278658), np.float32(0.2995437), np.float32(0.29784974), np.float32(0.2896887), np.float32(0.29350305), np.float32(0.28021947), np.float32(0.2666248), np.float32(0.25667995), np.float32(0.2600488), np.float32(0.27669987), np.float32(0.29558772), np.float32(0.26936445), np.float32(0.26131916), np.float32(0.2912501), np.float32(0.3217201), np.float32(0.26549095), np.float32(0.23788744), np.float32(0.23851883), np.float32(0.23453768), np.float32(0.16869414), np.float32(0.13446084), np.float32(0.12962352), np.float32(0.14141296), np.float32(0.13154386), np.float32(0.12105578), np.float32(0.12653637), np.float32(0.13731405), np.float32(0.14531353), np.float32(0.14859112), np.float32(0.15420814), np.float32(0.1691358), np.float32(0.15757039), np.float32(0.1526145), np.float32(0.16127625), np.float32(0.15176226), np.float32(0.16146861), np.float32(0.14898717), np.float32(0.1390981), np.float32(0.1346378), np.float32(0.14577226), np.float32(0.13848437), np.float32(0.1428878), np.float32(0.1378562), np.float32(0.14490673), np.float32(0.16156502), np.float32(0.1380658), np.float32(0.13353908), np.float32(0.13415708), np.float32(0.15190178), np.float32(0.14326401), np.float32(0.13996843), np.float32(0.14116015), np.float32(0.14387852), np.float32(0.1323075), np.float32(0.13369498), np.float32(0.13314146), np.float32(0.13895205), np.float32(0.1314441), np.float32(0.1288378), np.float32(0.12527826), np.float32(0.13794072), np.float32(0.14255776), np.float32(0.14863859), np.float32(0.14807726), np.float32(0.15080252), np.float32(0.16792011), np.float32(0.14255653), np.float32(0.14129259), np.float32(0.13684258), np.float32(0.13224904), np.float32(0.13435876), np.float32(0.15026869), np.float32(0.14426401), np.float32(0.14556505), np.float32(0.1477334), np.float32(0.13237445), np.float32(0.13459164), np.float32(0.14156413), np.float32(0.13736558), np.float32(0.13776623), np.float32(0.13420838), np.float32(0.14574389), np.float32(0.14116998), np.float32(0.14177212), np.float32(0.13927212), np.float32(0.13377607), np.float32(0.12672172), np.float32(0.11747787), np.float32(0.09489993), np.float32(0.094812825), np.float32(0.095996335), np.float32(0.08399175), np.float32(0.071613304), np.float32(0.08219324), np.float32(0.08336762), np.float32(0.079857014), np.float32(0.08480807), np.float32(0.08655177), np.float32(0.08951558), np.float32(0.1018629), np.float32(0.08785764), np.float32(0.082585245), np.float32(0.08936015), np.float32(0.082147315), np.float32(0.07585863), np.float32(0.06560117), np.float32(0.06707495), np.float32(0.06347074), np.float32(0.059807245), np.float32(0.059881907), np.float32(0.059870377), np.float32(0.061144523), np.float32(0.06552885), np.float32(0.063531265), np.float32(0.058678184), np.float32(0.060450662), np.float32(0.06420894), np.float32(0.061470486), np.float32(0.067499675), np.float32(0.072366476), np.float32(0.06858287), np.float32(0.06822269), np.float32(0.069421545), np.float32(0.061492715), np.float32(0.0577641), np.float32(0.06292011), np.float32(0.06013458), np.float32(0.04971952), np.float32(0.050593477), np.float32(0.059830263), np.float32(0.05291278), np.float32(0.044143062), np.float32(0.051130664), np.float32(0.052256793), np.float32(0.04665087), np.float32(0.04719464), np.float32(0.054936077), np.float32(0.057174228), np.float32(0.058343865), np.float32(0.06670961), np.float32(0.07242191), np.float32(0.06920358), np.float32(0.0719331), np.float32(0.07063149), np.float32(0.06302913), np.float32(0.06198858), np.float32(0.061440054), np.float32(0.06416608), np.float32(0.069259346), np.float32(0.07206326), np.float32(0.07994976), np.float32(0.09546191), np.float32(0.11340789), np.float32(0.11632656), np.float32(0.12520957), np.float32(0.14738834), np.float32(0.14967994), np.float32(0.17704394), np.float32(0.18420628), np.float32(0.24438061), np.float32(0.2644495), np.float32(0.34136), np.float32(0.40316957), np.float32(0.3932254), np.float32(0.43093684), np.float32(0.4897836), np.float32(0.47979856), np.float32(0.49907854), np.float32(0.57342196), np.float32(0.5887469), np.float32(0.62602025), np.float32(0.70133483), np.float32(0.7495624), np.float32(0.75638026), np.float32(0.75679266), np.float32(0.7931135), np.float32(0.80554104), np.float32(0.83834445), np.float32(0.87376475), np.float32(0.8829641), np.float32(0.884099), np.float32(0.8678193), np.float32(0.86203134), np.float32(0.8735467), np.float32(0.8686956), np.float32(0.86247164), np.float32(0.8514977), np.float32(0.84758365), np.float32(0.81241965), np.float32(0.7931112), np.float32(0.7812729), np.float32(0.7532555), np.float32(0.73371303), np.float32(0.75080574), np.float32(0.70590055), np.float32(0.71644723), np.float32(0.6920099), np.float32(0.6256293), np.float32(0.5700053), np.float32(0.5952203), np.float32(0.58031756), np.float32(0.5448254), np.float32(0.48403186), np.float32(0.46967086), np.float32(0.4299685), np.float32(0.4135601), np.float32(0.3972409), np.float32(0.36982125), np.float32(0.34301993), np.float32(0.33654034), np.float32(0.29275513), np.float32(0.2939465), np.float32(0.24734877), np.float32(0.24345568), np.float32(0.22534385), np.float32(0.20379326), np.float32(0.20805784), np.float32(0.22835264), np.float32(0.2696613), np.float32(0.20889322), np.float32(0.23498064), np.float32(0.27043018), np.float32(0.28231192), np.float32(0.24342397), np.float32(0.30627128), np.float32(0.32947987), np.float32(0.30986485), np.float32(0.31060216), np.float32(0.32747874), np.float32(0.30289888), np.float32(0.26990318), np.float32(0.28655034), np.float32(0.294169), np.float32(0.29265323), np.float32(0.3067364), np.float32(0.30643088), np.float32(0.3167061), np.float32(0.31372738), np.float32(0.31933156), np.float32(0.32758594), np.float32(0.3222287), np.float32(0.32738158), np.float32(0.33426413), np.float32(0.3465317), np.float32(0.33218873), np.float32(0.35910445), np.float32(0.38682088), np.float32(0.40006867), np.float32(0.4016054), np.float32(0.45015955), np.float32(0.47746253), np.float32(0.49523294), np.float32(0.5371708), np.float32(0.5637738), np.float32(0.57005286), np.float32(0.53933847), np.float32(0.50890505), np.float32(0.5309973), np.float32(0.5512647), np.float32(0.546621), np.float32(0.5192667), np.float32(0.5789834), np.float32(0.55612344), np.float32(0.5541352), np.float32(0.61302936), np.float32(0.6248009), np.float32(0.64208055), np.float32(0.58955216), np.float32(0.5604904), np.float32(0.56191045), np.float32(0.52512807), np.float32(0.5000565), np.float32(0.44896358), np.float32(0.38763714), np.float32(0.3475624), np.float32(0.3870054), np.float32(0.41479442), np.float32(0.39405432), np.float32(0.3972051), np.float32(0.38003337), np.float32(0.38311094), np.float32(0.37720868), np.float32(0.4091256), np.float32(0.401906), np.float32(0.36383927), np.float32(0.35217118), np.float32(0.35154355), np.float32(0.36079612), np.float32(0.35512608), np.float32(0.35716802), np.float32(0.37392002), np.float32(0.35444897), np.float32(0.3571748), np.float32(0.38043666), np.float32(0.39947382), np.float32(0.45613465), np.float32(0.4970471), np.float32(0.47726), np.float32(0.4594193), np.float32(0.4523879), np.float32(0.5033193), np.float32(0.45837784), np.float32(0.44154575), np.float32(0.45178205), np.float32(0.4479133), np.float32(0.42790464), np.float32(0.39106092), np.float32(0.35975713), np.float32(0.3971028), np.float32(0.4035277)], 'MLTSSFSMNLAEIGDNAKKGREYALLGNYDSSIVYYQGVIQQIHKHCQSLRDPALKVRWQQVRQELTEECEQVRGIMGTLEIFKSEKPVDILAPLPPQYHERPEDPAVWPPPIPAEHRNPVAVKRPSSGVKQQRKDSPGLFHRGPVPGGRGLVNSRPDRPGFRDARGTKAKDEKGKKGAGDAAGDVEQKKFDGQGYDSDLVDSLERDIVSRNPNVHWDDIADLEDAKKLLREAVVLPMWMPDFFKGIRRPWKGVLMVGPPGTGKTMLAKAVATECGTTFFNVSSSTLTSKYRGESEKLVRLLFEMARFYAPTTIFIDEIDSICGSRGKSDEHEASRRVKSELLVQMDGVGGAMENDDPSKLVMVLAATNFPWDIDEALRRRLEKRIYIALPTGDLITRRLTQHNK': [np.float32(0.8744147), np.float32(0.7427855), np.float32(0.8525456), np.float32(0.7804698), np.float32(0.8181665), np.float32(0.7090088), np.float32(0.82497424), np.float32(0.7276733), np.float32(0.6162604), np.float32(0.64684975), np.float32(0.57305706), np.float32(0.49627826), np.float32(0.39360997), np.float32(0.3603567), np.float32(0.32174048), np.float32(0.30319348), np.float32(0.31154692), np.float32(0.2964366), np.float32(0.30954495), np.float32(0.31149754), np.float32(0.2775161), np.float32(0.25361723), np.float32(0.23762985), np.float32(0.2282887), np.float32(0.20251381), np.float32(0.19659007), np.float32(0.1941783), np.float32(0.15994716), np.float32(0.14008912), np.float32(0.14008056), np.float32(0.13422616), np.float32(0.11537528), np.float32(0.14916463), np.float32(0.16291523), np.float32(0.16744137), np.float32(0.14544837), np.float32(0.1647622), np.float32(0.17568186), np.float32(0.17457616), np.float32(0.18328564), np.float32(0.17227966), np.float32(0.17601496), np.float32(0.16256645), np.float32(0.15251815), np.float32(0.17471899), np.float32(0.18322982), np.float32(0.1899296), np.float32(0.1961367), np.float32(0.2109388), np.float32(0.2135517), np.float32(0.21037759), np.float32(0.21617737), np.float32(0.25866717), np.float32(0.27217945), np.float32(0.25196627), np.float32(0.30260557), np.float32(0.34425998), np.float32(0.3169031), np.float32(0.2832443), np.float32(0.32658187), np.float32(0.33590585), np.float32(0.28585082), np.float32(0.28409132), np.float32(0.23276757), np.float32(0.21921717), np.float32(0.20681912), np.float32(0.20449708), np.float32(0.20721535), np.float32(0.20230134), np.float32(0.22037023), np.float32(0.23472443), np.float32(0.26627156), np.float32(0.29930946), np.float32(0.28915375), np.float32(0.3197218), np.float32(0.34228638), np.float32(0.32215402), np.float32(0.33554238), np.float32(0.42053127), np.float32(0.41265428), np.float32(0.44828853), np.float32(0.47331366), np.float32(0.58310866), np.float32(0.60574186), np.float32(0.62239444), np.float32(0.7085138), np.float32(0.7161954), np.float32(0.73302525), np.float32(0.76081353), np.float32(0.79525477), np.float32(0.77761024), np.float32(0.82806844), np.float32(0.8650733), np.float32(0.8668098), np.float32(0.87770027), np.float32(0.89136213), np.float32(0.89743197), np.float32(0.91291857), np.float32(0.9232911), np.float32(0.9310594), np.float32(0.938848), np.float32(0.9512007), np.float32(0.955493), np.float32(0.9614391), np.float32(0.9665691), np.float32(0.97180563), np.float32(0.9729778), np.float32(0.97390985), np.float32(0.9747891), np.float32(0.9777139), np.float32(0.97799426), np.float32(0.97852576), np.float32(0.97914714), np.float32(0.97886205), np.float32(0.97904396), np.float32(0.9795027), np.float32(0.97903675), np.float32(0.979007), np.float32(0.98013103), np.float32(0.9813959), np.float32(0.9819447), np.float32(0.9820732), np.float32(0.9826341), np.float32(0.9832055), np.float32(0.9832276), np.float32(0.98272014), np.float32(0.983557), np.float32(0.9832523), np.float32(0.9830496), np.float32(0.9829622), np.float32(0.9824827), np.float32(0.98290366), np.float32(0.9824623), np.float32(0.9826015), np.float32(0.9829359), np.float32(0.9825852), np.float32(0.9830678), np.float32(0.9829883), np.float32(0.9835897), np.float32(0.98327905), np.float32(0.9828098), np.float32(0.98290265), np.float32(0.9826828), np.float32(0.98264045), np.float32(0.98234934), np.float32(0.9819371), np.float32(0.9815192), np.float32(0.98106086), np.float32(0.9803555), np.float32(0.9797962), np.float32(0.9815122), np.float32(0.9818709), np.float32(0.9817531), np.float32(0.98145515), np.float32(0.9814904), np.float32(0.9819657), np.float32(0.9821169), np.float32(0.9819348), np.float32(0.98149866), np.float32(0.98141164), np.float32(0.98170805), np.float32(0.9814355), np.float32(0.9819395), np.float32(0.9817452), np.float32(0.98189133), np.float32(0.98232967), np.float32(0.9819234), np.float32(0.9825195), np.float32(0.981884), np.float32(0.982206), np.float32(0.9831275), np.float32(0.9829301), np.float32(0.9824076), np.float32(0.9814378), np.float32(0.9811468), np.float32(0.9823252), np.float32(0.9824991), np.float32(0.9835247), np.float32(0.98427755), np.float32(0.98473793), np.float32(0.98394483), np.float32(0.98211193), np.float32(0.9811536), np.float32(0.98054445), np.float32(0.9799733), np.float32(0.9779995), np.float32(0.9746832), np.float32(0.97469205), np.float32(0.96898746), np.float32(0.9579402), np.float32(0.9556386), np.float32(0.9509303), np.float32(0.93950754), np.float32(0.9200421), np.float32(0.8935761), np.float32(0.86987156), np.float32(0.8496506), np.float32(0.8048467), np.float32(0.7712953), np.float32(0.76659286), np.float32(0.76296484), np.float32(0.76873314), np.float32(0.7464617), np.float32(0.7059377), np.float32(0.68435806), np.float32(0.64963764), np.float32(0.58674616), np.float32(0.54393125), np.float32(0.48481885), np.float32(0.47701085), np.float32(0.4909163), np.float32(0.43778864), np.float32(0.41493934), np.float32(0.37795538), np.float32(0.29840422), np.float32(0.3004791), np.float32(0.33461088), np.float32(0.31630975), np.float32(0.24555343), np.float32(0.24368963), np.float32(0.2205306), np.float32(0.20436959), np.float32(0.18681882), np.float32(0.1460226), np.float32(0.13959672), np.float32(0.11221759), np.float32(0.09319857), np.float32(0.09533793), np.float32(0.081309125), np.float32(0.07877291), np.float32(0.077523656), np.float32(0.071535125), np.float32(0.07175662), np.float32(0.07302771), np.float32(0.072121665), np.float32(0.0734132), np.float32(0.06990846), np.float32(0.06709038), np.float32(0.07505183), np.float32(0.07289512), np.float32(0.06986308), np.float32(0.07193434), np.float32(0.069743834), np.float32(0.058801316), np.float32(0.052284658), np.float32(0.05312385), np.float32(0.053997803), np.float32(0.04929134), np.float32(0.060435284), np.float32(0.06810759), np.float32(0.06652843), np.float32(0.066924825), np.float32(0.06758896), np.float32(0.067777306), np.float32(0.06304445), np.float32(0.05656284), np.float32(0.053514186), np.float32(0.048196178), np.float32(0.030804962), np.float32(0.026221802), np.float32(0.01930233), np.float32(0.017521128), np.float32(0.01889329), np.float32(0.017553613), np.float32(0.01760815), np.float32(0.017949762), np.float32(0.021006955), np.float32(0.021775177), np.float32(0.020541316), np.float32(0.02214172), np.float32(0.02140513), np.float32(0.022056812), np.float32(0.019986637), np.float32(0.020241778), np.float32(0.02200174), np.float32(0.021863608), np.float32(0.0226668), np.float32(0.024668468), np.float32(0.028908225), np.float32(0.033217307), np.float32(0.041997753), np.float32(0.050538156), np.float32(0.06061459), np.float32(0.065710716), np.float32(0.072513364), np.float32(0.07595595), np.float32(0.065074325), np.float32(0.058443926), np.float32(0.05852586), np.float32(0.05539153), np.float32(0.052885547), np.float32(0.05119917), np.float32(0.054099064), np.float32(0.0483606), np.float32(0.048315983), np.float32(0.049138315), np.float32(0.04841303), np.float32(0.045570523), np.float32(0.043684296), np.float32(0.045918077), np.float32(0.044537213), np.float32(0.04260539), np.float32(0.03846918), np.float32(0.036144767), np.float32(0.03044485), np.float32(0.026995515), np.float32(0.02371564), np.float32(0.023176616), np.float32(0.022040306), np.float32(0.02068968), np.float32(0.02320329), np.float32(0.026917212), np.float32(0.030313894), np.float32(0.039384894), np.float32(0.054289766), np.float32(0.06536078), np.float32(0.07436268), np.float32(0.094761916), np.float32(0.12201092), np.float32(0.13016504), np.float32(0.13858311), np.float32(0.15392736), np.float32(0.14703414), np.float32(0.14459781), np.float32(0.1532906), np.float32(0.15886728), np.float32(0.1612398), np.float32(0.16718209), np.float32(0.1832202), np.float32(0.16944359), np.float32(0.16440631), np.float32(0.1815366), np.float32(0.18798602), np.float32(0.19580221), np.float32(0.201021), np.float32(0.22038849), np.float32(0.2113085), np.float32(0.19991906), np.float32(0.19403523), np.float32(0.19186261), np.float32(0.18359384), np.float32(0.18123484), np.float32(0.1994214), np.float32(0.22187726), np.float32(0.24761553), np.float32(0.2227127), np.float32(0.19304767), np.float32(0.20681652), np.float32(0.20124824), np.float32(0.17340915), np.float32(0.17680925), np.float32(0.16130528), np.float32(0.1375487), np.float32(0.15420975), np.float32(0.16513887), np.float32(0.16698393), np.float32(0.16538167), np.float32(0.16662507), np.float32(0.15988354), np.float32(0.14431535), np.float32(0.14738846), np.float32(0.14722183), np.float32(0.11785739), np.float32(0.09897618), np.float32(0.09634335), np.float32(0.0943338), np.float32(0.07169827), np.float32(0.061756864), np.float32(0.058979552), np.float32(0.05806367), np.float32(0.051290315), np.float32(0.05163743), np.float32(0.06238718), np.float32(0.07477682), np.float32(0.073336154), np.float32(0.0723474), np.float32(0.078325294), np.float32(0.091355346), np.float32(0.089392655), np.float32(0.09612829), np.float32(0.1005678), np.float32(0.10379996), np.float32(0.108855605), np.float32(0.102826886), np.float32(0.101076454), np.float32(0.10167946), np.float32(0.11730031), np.float32(0.12477744), np.float32(0.11494453), np.float32(0.13561384), np.float32(0.17584959), np.float32(0.19903693), np.float32(0.19846317), np.float32(0.22522694), np.float32(0.23162255), np.float32(0.23331462), np.float32(0.22550388), np.float32(0.22789235), np.float32(0.2473678), np.float32(0.24938485), np.float32(0.26006258), np.float32(0.27153203), np.float32(0.2795042), np.float32(0.25973386), np.float32(0.21893279)], 'MDITGCYMEGSVCLFKQAPSDPVSVLNWLLSDLQKYALGFQHALSPSTSTCKHKVEDTEGEYHTESSKNCYSVYADQVNIDYLMNRPQNLRLEIAAAKNTNNNQSPSATPAKPPSTQRAVISPDGECSIDDLSFYVNRLSSLVIQMAHKEIKEKLEGRSKCLHHSIYPSPGNKERISPQTAVSKIASEMAHEAVELTAAEMRGTEEKSREGGQKSFLYSELSNKSKSGDKQMSQRESKEFADSISKGLMVYANQVASDMMVSVMKTLKVHSSGKPVPACVVLKRVLLRHTKEIVSDLIDSCMKNLHNITGVLMTDSDFVSAVKRNLFNQWKQNAADIMEAMLKRLVSALIGEEKETKSQSLSYASLKAGSHDPKCRNQSLEFSTMKAEMKGRDKVLNMKSGEVAKVPKHFQ': [np.float32(0.2872956), np.float32(0.2875932), np.float32(0.22556458), np.float32(0.33177006), np.float32(0.30081668), np.float32(0.33010393), np.float32(0.3151883), np.float32(0.37546536), np.float32(0.4532686), np.float32(0.44203436), np.float32(0.4390695), np.float32(0.46183148), np.float32(0.39663723), np.float32(0.23802069), np.float32(0.16795017), np.float32(0.17124715), np.float32(0.1756557), np.float32(0.19936675), np.float32(0.18626955), np.float32(0.18503305), np.float32(0.16848078), np.float32(0.14079703), np.float32(0.14436153), np.float32(0.16180132), np.float32(0.16366632), np.float32(0.1580349), np.float32(0.15955654), np.float32(0.17542395), np.float32(0.16714251), np.float32(0.16856109), np.float32(0.19170326), np.float32(0.18682258), np.float32(0.17831062), np.float32(0.17278008), np.float32(0.17400905), np.float32(0.18241152), np.float32(0.18850686), np.float32(0.2111182), np.float32(0.24280012), np.float32(0.2422473), np.float32(0.300435), np.float32(0.31081244), np.float32(0.3346144), np.float32(0.33352885), np.float32(0.36472818), np.float32(0.3774509), np.float32(0.4127385), np.float32(0.41572455), np.float32(0.446775), np.float32(0.508559), np.float32(0.4960967), np.float32(0.50829893), np.float32(0.492932), np.float32(0.50238395), np.float32(0.5031542), np.float32(0.49422842), np.float32(0.48886314), np.float32(0.499313), np.float32(0.4843004), np.float32(0.45194027), np.float32(0.43841228), np.float32(0.40898368), np.float32(0.42040613), np.float32(0.423335), np.float32(0.40795702), np.float32(0.39255145), np.float32(0.3584762), np.float32(0.3651079), np.float32(0.29974025), np.float32(0.24099678), np.float32(0.21044984), np.float32(0.17675361), np.float32(0.1903009), np.float32(0.16702758), np.float32(0.168547), np.float32(0.16250597), np.float32(0.17407937), np.float32(0.17124775), np.float32(0.17612709), np.float32(0.14816548), np.float32(0.12322806), np.float32(0.1191343), np.float32(0.12223707), np.float32(0.112807676), np.float32(0.121827304), np.float32(0.13117371), np.float32(0.14857693), np.float32(0.19591667), np.float32(0.27201048), np.float32(0.30874327), np.float32(0.38354975), np.float32(0.44197416), np.float32(0.5509034), np.float32(0.56445503), np.float32(0.60258013), np.float32(0.68920165), np.float32(0.7431355), np.float32(0.7711158), np.float32(0.78663385), np.float32(0.80484074), np.float32(0.8184846), np.float32(0.8344961), np.float32(0.8514837), np.float32(0.8662644), np.float32(0.88715553), np.float32(0.90186393), np.float32(0.90885174), np.float32(0.92218703), np.float32(0.92851484), np.float32(0.93277967), np.float32(0.9310056), np.float32(0.921127), np.float32(0.92307985), np.float32(0.9136345), np.float32(0.9210978), np.float32(0.89498144), np.float32(0.89272374), np.float32(0.86598593), np.float32(0.8497755), np.float32(0.8369129), np.float32(0.77958894), np.float32(0.7138061), np.float32(0.66305494), np.float32(0.6184928), np.float32(0.5686018), np.float32(0.56177706), np.float32(0.49755275), np.float32(0.3985118), np.float32(0.3961197), np.float32(0.38511503), np.float32(0.35167158), np.float32(0.28940827), np.float32(0.27697566), np.float32(0.27714244), np.float32(0.27631897), np.float32(0.2093231), np.float32(0.19132508), np.float32(0.19240381), np.float32(0.17777233), np.float32(0.1559198), np.float32(0.15651453), np.float32(0.18478101), np.float32(0.18914074), np.float32(0.17022237), np.float32(0.20345116), np.float32(0.21917965), np.float32(0.21137151), np.float32(0.21124975), np.float32(0.24204567), np.float32(0.24236092), np.float32(0.22481965), np.float32(0.29081032), np.float32(0.3193046), np.float32(0.33967713), np.float32(0.3700533), np.float32(0.41242975), np.float32(0.45445833), np.float32(0.44897684), np.float32(0.46738815), np.float32(0.52729917), np.float32(0.58107513), np.float32(0.59984034), np.float32(0.6472222), np.float32(0.7174957), np.float32(0.7435355), np.float32(0.76681453), np.float32(0.8126656), np.float32(0.84066075), np.float32(0.8573584), np.float32(0.85291433), np.float32(0.85612404), np.float32(0.8728822), np.float32(0.8668474), np.float32(0.8635081), np.float32(0.84882104), np.float32(0.8263107), np.float32(0.82309526), np.float32(0.7658718), np.float32(0.73233503), np.float32(0.71853906), np.float32(0.708168), np.float32(0.71100223), np.float32(0.6729059), np.float32(0.66417265), np.float32(0.6072108), np.float32(0.5934542), np.float32(0.51297814), np.float32(0.49151945), np.float32(0.48903415), np.float32(0.5694815), np.float32(0.57700676), np.float32(0.5599336), np.float32(0.56812847), np.float32(0.5704101), np.float32(0.6210321), np.float32(0.6629679), np.float32(0.6517309), np.float32(0.64067525), np.float32(0.59748966), np.float32(0.65765375), np.float32(0.6255347), np.float32(0.681067), np.float32(0.7247486), np.float32(0.7106627), np.float32(0.6915834), np.float32(0.74037975), np.float32(0.7488862), np.float32(0.72571915), np.float32(0.7565616), np.float32(0.7545702), np.float32(0.7664554), np.float32(0.8082546), np.float32(0.8423005), np.float32(0.84067905), np.float32(0.8263785), np.float32(0.8458071), np.float32(0.8325701), np.float32(0.8320066), np.float32(0.8508367), np.float32(0.8593707), np.float32(0.88062507), np.float32(0.87254167), np.float32(0.8661696), np.float32(0.8608057), np.float32(0.873573), np.float32(0.872622), np.float32(0.8564138), np.float32(0.85532033), np.float32(0.81718534), np.float32(0.8089045), np.float32(0.817665), np.float32(0.8011506), np.float32(0.73652303), np.float32(0.67062485), np.float32(0.6464985), np.float32(0.5352538), np.float32(0.4498876), np.float32(0.4053016), np.float32(0.3836917), np.float32(0.3593782), np.float32(0.31119683), np.float32(0.2890399), np.float32(0.26011398), np.float32(0.2070537), np.float32(0.17719324), np.float32(0.16741844), np.float32(0.13006778), np.float32(0.100208715), np.float32(0.08079409), np.float32(0.07505729), np.float32(0.06467812), np.float32(0.051693726), np.float32(0.05084802), np.float32(0.056753386), np.float32(0.052655343), np.float32(0.0489716), np.float32(0.06320011), np.float32(0.07261268), np.float32(0.06592401), np.float32(0.06925321), np.float32(0.08748705), np.float32(0.089813), np.float32(0.09495073), np.float32(0.10730068), np.float32(0.11158463), np.float32(0.11109621), np.float32(0.096037164), np.float32(0.092166595), np.float32(0.08129155), np.float32(0.07355297), np.float32(0.0593391), np.float32(0.060518384), np.float32(0.06250057), np.float32(0.057854243), np.float32(0.058194302), np.float32(0.06797313), np.float32(0.08640137), np.float32(0.08317166), np.float32(0.08538266), np.float32(0.106049456), np.float32(0.10418915), np.float32(0.09019495), np.float32(0.06748794), np.float32(0.05973613), np.float32(0.056093544), np.float32(0.043599255), np.float32(0.034417987), np.float32(0.034144916), np.float32(0.03577848), np.float32(0.035240598), np.float32(0.035653163), np.float32(0.04628349), np.float32(0.050379556), np.float32(0.05148735), np.float32(0.05736885), np.float32(0.06523201), np.float32(0.060752008), np.float32(0.06592072), np.float32(0.072274014), np.float32(0.07271115), np.float32(0.068615146), np.float32(0.0720005), np.float32(0.07353114), np.float32(0.06643552), np.float32(0.061573867), np.float32(0.06840755), np.float32(0.069817215), np.float32(0.06404046), np.float32(0.06253132), np.float32(0.06712321), np.float32(0.06927307), np.float32(0.069115), np.float32(0.07620072), np.float32(0.07928452), np.float32(0.08666845), np.float32(0.08325122), np.float32(0.0836454), np.float32(0.092205256), np.float32(0.08269526), np.float32(0.081397116), np.float32(0.09975698), np.float32(0.09979421), np.float32(0.09180154), np.float32(0.09552235), np.float32(0.10499316), np.float32(0.097855866), np.float32(0.0854777), np.float32(0.08567231), np.float32(0.08718525), np.float32(0.07417015), np.float32(0.07136462), np.float32(0.08472886), np.float32(0.087563686), np.float32(0.070518106), np.float32(0.072969414), np.float32(0.08682414), np.float32(0.085204445), np.float32(0.07556937), np.float32(0.08666941), np.float32(0.09494182), np.float32(0.10047179), np.float32(0.11898222), np.float32(0.13692793), np.float32(0.14277093), np.float32(0.14928038), np.float32(0.16887629), np.float32(0.21693856), np.float32(0.25521532), np.float32(0.24042514), np.float32(0.27164993), np.float32(0.2833135), np.float32(0.2869987), np.float32(0.312391), np.float32(0.33900505), np.float32(0.39578226), np.float32(0.44447434), np.float32(0.46029016), np.float32(0.5008887), np.float32(0.59603477), np.float32(0.61780226), np.float32(0.66490716), np.float32(0.73082733), np.float32(0.79285055), np.float32(0.8106038), np.float32(0.8458568), np.float32(0.8397288), np.float32(0.84248257), np.float32(0.83777887), np.float32(0.8384328), np.float32(0.8563422), np.float32(0.8684308), np.float32(0.84953296), np.float32(0.833255), np.float32(0.8215731), np.float32(0.82206565), np.float32(0.82583296), np.float32(0.8638813), np.float32(0.8874441), np.float32(0.89747256), np.float32(0.9060256), np.float32(0.91489995), np.float32(0.9077422), np.float32(0.9034088), np.float32(0.89631927), np.float32(0.89655787), np.float32(0.89025617), np.float32(0.86740226), np.float32(0.8631882), np.float32(0.8704982), np.float32(0.8485589), np.float32(0.84203047), np.float32(0.79787916), np.float32(0.77270484), np.float32(0.81365687), np.float32(0.78952044), np.float32(0.82045704), np.float32(0.8768375), np.float32(0.89963317), np.float32(0.9089469), np.float32(0.90575397), np.float32(0.8983674), np.float32(0.8983594), np.float32(0.88825405), np.float32(0.891524), np.float32(0.89253986), np.float32(0.89534515), np.float32(0.8797049), np.float32(0.89113307), np.float32(0.8957847), np.float32(0.8927484), np.float32(0.909334)], 'MSGGGPPIRLGGRNRLRSPETPIGKARRIGNRFIRRRIPHPLSRTPPPPSPPPPTTMGLWDAMYRVVMRRNAVYVTFVVAGAFAGERAVDYGVHKVWEMNNVGKRYQDISVLGQRPVEE': [np.float32(0.9856257), np.float32(0.9864288), np.float32(0.985306), np.float32(0.9866457), np.float32(0.9880013), np.float32(0.9886699), np.float32(0.9883747), np.float32(0.98877597), np.float32(0.9899004), np.float32(0.9877564), np.float32(0.98901635), np.float32(0.9886143), np.float32(0.9874951), np.float32(0.98718333), np.float32(0.9878511), np.float32(0.98847896), np.float32(0.9881252), np.float32(0.9884112), np.float32(0.9877302), np.float32(0.9870275), np.float32(0.98646), np.float32(0.9864466), np.float32(0.98621005), np.float32(0.98637205), np.float32(0.9861773), np.float32(0.9853039), np.float32(0.9827641), np.float32(0.98167026), np.float32(0.9812873), np.float32(0.9822618), np.float32(0.9820534), np.float32(0.98139256), np.float32(0.97885305), np.float32(0.9786289), np.float32(0.97728795), np.float32(0.97530466), np.float32(0.97651356), np.float32(0.9737681), np.float32(0.9698415), np.float32(0.9639748), np.float32(0.9585602), np.float32(0.95184326), np.float32(0.945948), np.float32(0.9443914), np.float32(0.9453119), np.float32(0.9452153), np.float32(0.9443082), np.float32(0.942905), np.float32(0.9401912), np.float32(0.93746907), np.float32(0.9346323), np.float32(0.9118949), np.float32(0.89710927), np.float32(0.8854079), np.float32(0.86904407), np.float32(0.8603072), np.float32(0.8428253), np.float32(0.82288766), np.float32(0.8171064), np.float32(0.8035494), np.float32(0.7622509), np.float32(0.723894), np.float32(0.7223393), np.float32(0.6862722), np.float32(0.6518372), np.float32(0.6588008), np.float32(0.65603787), np.float32(0.53886545), np.float32(0.49310142), np.float32(0.49926543), np.float32(0.52005595), np.float32(0.47422668), np.float32(0.40730137), np.float32(0.43566412), np.float32(0.48831254), np.float32(0.4846291), np.float32(0.5588022), np.float32(0.5672067), np.float32(0.5538919), np.float32(0.5315567), np.float32(0.47710723), np.float32(0.43578756), np.float32(0.2901168), np.float32(0.16815645), np.float32(0.092473306), np.float32(0.079021454), np.float32(0.0676042), np.float32(0.08370024), np.float32(0.0698639), np.float32(0.084584884), np.float32(0.08910758), np.float32(0.10716975), np.float32(0.1364706), np.float32(0.16296062), np.float32(0.1932686), np.float32(0.25906578), np.float32(0.31619644), np.float32(0.32755864), np.float32(0.32176492), np.float32(0.29913968), np.float32(0.2966422), np.float32(0.33077905), np.float32(0.31134066), np.float32(0.23901138), np.float32(0.21513376), np.float32(0.18927732), np.float32(0.18739155), np.float32(0.18086675), np.float32(0.17778201), np.float32(0.20075133), np.float32(0.26471266), np.float32(0.24184643), np.float32(0.2422795), np.float32(0.28051186), np.float32(0.301912), np.float32(0.3034215), np.float32(0.33328694), np.float32(0.3675592), np.float32(0.3855205)], 'MVVKLPLKTLGPKGSAGSLQTENSGCSGIVSVTMAMTAGTTTTFPMSNHTRERVTVAKLTLENFYSNLILQHEERETRQKKLEVAMEEEGLADEEKKLRRSQHARKETEFLRLKRTRLGLDDFESLKVIGRGAFGEVRLVQKKDTGHIYAMKILRKADMLEKEQAYSTVGTPDYIAPEVFMQTGYNKLCDWWSLGVIMYEMLIGYPPFCSETPQETYRKVMNWKETLVFPPEVPISEKAKDLILRFCIDSENRIGNSGVEEIKGHPFFEGVDWGHIRERPAAIPIEIKSIDDTSNFDDFPESDILQPVPNATEPDYKSKDWVFLNYTYKRFEGLTQRGSIPTYTKAGKL': [np.float32(0.9324987), np.float32(0.9298961), np.float32(0.9431505), np.float32(0.9473362), np.float32(0.95386755), np.float32(0.9550166), np.float32(0.9606791), np.float32(0.9576689), np.float32(0.95232356), np.float32(0.9471427), np.float32(0.95319694), np.float32(0.9356152), np.float32(0.9508779), np.float32(0.92977196), np.float32(0.9408294), np.float32(0.9605184), np.float32(0.9585623), np.float32(0.9540337), np.float32(0.9629972), np.float32(0.96025586), np.float32(0.9543355), np.float32(0.9495942), np.float32(0.9402808), np.float32(0.9366974), np.float32(0.9302338), np.float32(0.92087), np.float32(0.9269021), np.float32(0.9166983), np.float32(0.9073575), np.float32(0.9292016), np.float32(0.9332912), np.float32(0.90846854), np.float32(0.91975427), np.float32(0.89924693), np.float32(0.9356106), np.float32(0.9327972), np.float32(0.9333862), np.float32(0.91739786), np.float32(0.900426), np.float32(0.8781442), np.float32(0.8902292), np.float32(0.8614408), np.float32(0.8213533), np.float32(0.8047698), np.float32(0.802647), np.float32(0.8100063), np.float32(0.8024253), np.float32(0.8128487), np.float32(0.80615956), np.float32(0.78241765), np.float32(0.76991314), np.float32(0.7774355), np.float32(0.7617896), np.float32(0.73016393), np.float32(0.7063693), np.float32(0.68166345), np.float32(0.6807416), np.float32(0.6584739), np.float32(0.6146127), np.float32(0.59147984), np.float32(0.5064558), np.float32(0.4776466), np.float32(0.46952116), np.float32(0.41597128), np.float32(0.3826935), np.float32(0.3700938), np.float32(0.40094632), np.float32(0.3860659), np.float32(0.3977924), np.float32(0.38658273), np.float32(0.38277733), np.float32(0.39519584), np.float32(0.39272863), np.float32(0.40280968), np.float32(0.39580452), np.float32(0.3987903), np.float32(0.4068579), np.float32(0.4327828), np.float32(0.41832092), np.float32(0.42848957), np.float32(0.44156563), np.float32(0.44456956), np.float32(0.43965617), np.float32(0.42251247), np.float32(0.46892098), np.float32(0.49003887), np.float32(0.50335497), np.float32(0.50275147), np.float32(0.50306225), np.float32(0.53608155), np.float32(0.550495), np.float32(0.5571097), np.float32(0.5503728), np.float32(0.551938), np.float32(0.575397), np.float32(0.5821509), np.float32(0.5866266), np.float32(0.5990751), np.float32(0.568148), np.float32(0.5465181), np.float32(0.52827084), np.float32(0.4836507), np.float32(0.47551686), np.float32(0.48137024), np.float32(0.47701302), np.float32(0.5070368), np.float32(0.48769248), np.float32(0.46679342), np.float32(0.44797012), np.float32(0.43263787), np.float32(0.4636445), np.float32(0.41045278), np.float32(0.37934506), np.float32(0.36319724), np.float32(0.3286203), np.float32(0.30142823), np.float32(0.29035854), np.float32(0.24696876), np.float32(0.2254148), np.float32(0.23952927), np.float32(0.24065973), np.float32(0.2444937), np.float32(0.2412161), np.float32(0.22657031), np.float32(0.20768347), np.float32(0.20598234), np.float32(0.19799261), np.float32(0.18916933), np.float32(0.1489162), np.float32(0.12532175), np.float32(0.13610946), np.float32(0.1388901), np.float32(0.15786476), np.float32(0.14769775), np.float32(0.12806642), np.float32(0.11699486), np.float32(0.10220703), np.float32(0.099211335), np.float32(0.09608809), np.float32(0.08329804), np.float32(0.08326931), np.float32(0.07345929), np.float32(0.06358938), np.float32(0.06509758), np.float32(0.06803389), np.float32(0.06831691), np.float32(0.07201178), np.float32(0.07388108), np.float32(0.06268), np.float32(0.07837334), np.float32(0.085021056), np.float32(0.09289834), np.float32(0.10496408), np.float32(0.10340076), np.float32(0.09384723), np.float32(0.08224487), np.float32(0.08309226), np.float32(0.08393749), np.float32(0.086682655), np.float32(0.079100214), np.float32(0.08939968), np.float32(0.10461444), np.float32(0.11916527), np.float32(0.1272296), np.float32(0.10889479), np.float32(0.1149103), np.float32(0.12318299), np.float32(0.10969718), np.float32(0.1022504), np.float32(0.10546579), np.float32(0.10372668), np.float32(0.10811757), np.float32(0.10671641), np.float32(0.08042408), np.float32(0.06823031), np.float32(0.06451023), np.float32(0.048563804), np.float32(0.044724397), np.float32(0.04124525), np.float32(0.034538157), np.float32(0.029807348), np.float32(0.028617729), np.float32(0.02602292), np.float32(0.023584783), np.float32(0.022994658), np.float32(0.019894544), np.float32(0.01848427), np.float32(0.017029058), np.float32(0.017074062), np.float32(0.01661096), np.float32(0.015211026), np.float32(0.014678695), np.float32(0.01570875), np.float32(0.015734399), np.float32(0.015030651), np.float32(0.014861037), np.float32(0.014352071), np.float32(0.014810969), np.float32(0.015555385), np.float32(0.016946724), np.float32(0.019004174), np.float32(0.02142601), np.float32(0.024643894), np.float32(0.03048072), np.float32(0.033099137), np.float32(0.033033185), np.float32(0.03952998), np.float32(0.046608888), np.float32(0.04879575), np.float32(0.054662455), np.float32(0.07033996), np.float32(0.07773134), np.float32(0.08928579), np.float32(0.09627481), np.float32(0.098056026), np.float32(0.09916129), np.float32(0.10280511), np.float32(0.108205914), np.float32(0.10657713), np.float32(0.11370158), np.float32(0.1288569), np.float32(0.1305818), np.float32(0.13102184), np.float32(0.11449823), np.float32(0.10691381), np.float32(0.11725248), np.float32(0.109927826), np.float32(0.09332735), np.float32(0.09371862), np.float32(0.10250098), np.float32(0.0985195), np.float32(0.08847161), np.float32(0.0825376), np.float32(0.08250122), np.float32(0.0680756), np.float32(0.06733495), np.float32(0.060847368), np.float32(0.056048363), np.float32(0.052576624), np.float32(0.05662826), np.float32(0.060116015), np.float32(0.06746734), np.float32(0.07068815), np.float32(0.0681337), np.float32(0.068177916), np.float32(0.070433944), np.float32(0.06882492), np.float32(0.06954617), np.float32(0.07557405), np.float32(0.075183146), np.float32(0.062051218), np.float32(0.07681081), np.float32(0.08023637), np.float32(0.090479665), np.float32(0.12683761), np.float32(0.13366167), np.float32(0.14311168), np.float32(0.17640312), np.float32(0.1948557), np.float32(0.22614412), np.float32(0.21791844), np.float32(0.19033845), np.float32(0.20175208), np.float32(0.18351467), np.float32(0.16821034), np.float32(0.17612039), np.float32(0.18721741), np.float32(0.22116803), np.float32(0.24460788), np.float32(0.2639234), np.float32(0.25265387), np.float32(0.23872474), np.float32(0.22588804), np.float32(0.24480492), np.float32(0.24409932), np.float32(0.2072328), np.float32(0.22843036), np.float32(0.21279342), np.float32(0.21477817), np.float32(0.24796388), np.float32(0.27619895), np.float32(0.289674), np.float32(0.33917385), np.float32(0.35074687), np.float32(0.38091907), np.float32(0.41798693), np.float32(0.44525543), np.float32(0.4473279), np.float32(0.4553199), np.float32(0.477422), np.float32(0.49691176), np.float32(0.46123102), np.float32(0.5018722), np.float32(0.48598132), np.float32(0.5402561), np.float32(0.55542487), np.float32(0.5187613), np.float32(0.54153067), np.float32(0.5022415), np.float32(0.5410246), np.float32(0.57851), np.float32(0.5862455), np.float32(0.6075698), np.float32(0.59220046), np.float32(0.53252816), np.float32(0.52163094), np.float32(0.513465), np.float32(0.48224336), np.float32(0.4642337), np.float32(0.359086), np.float32(0.30691835), np.float32(0.3317778), np.float32(0.32386118), np.float32(0.2720322), np.float32(0.26152003), np.float32(0.23893075), np.float32(0.23672554), np.float32(0.27348313), np.float32(0.29657495), np.float32(0.2688877), np.float32(0.26928422), np.float32(0.27741143), np.float32(0.22881863), np.float32(0.25198326), np.float32(0.23859012), np.float32(0.2555753), np.float32(0.27934375), np.float32(0.23556703), np.float32(0.23459427), np.float32(0.20207864), np.float32(0.21285917), np.float32(0.19869165), np.float32(0.2347784), np.float32(0.27139717), np.float32(0.29604274), np.float32(0.3960306), np.float32(0.388238), np.float32(0.37601542), np.float32(0.41249123), np.float32(0.4153161), np.float32(0.47753036), np.float32(0.41198263), np.float32(0.41949493), np.float32(0.40676892), np.float32(0.40218857), np.float32(0.3900853), np.float32(0.38933098), np.float32(0.42854548), np.float32(0.3054994)], 'SEPDPSRHRNGPVGVLYGEFTDMLNDRVRYSVSLTESALTIQKISSSPGRTRVVFHLTDCVGCRAHKGPDGADVGAYFTAYFYPFKRRWMSAGVARQRVEQCFRVALVQDPVANLREAEMWARALLCAGLLSVPTHPEEQNKPRLLLYAVKEVALVNPHSGRGQALQLFSGHVQRMLTEAAVPYTLVITEHQNHARELVRKADLSQWDALVILSGDGLLFEVINGLMDREDWEQAIRTPLGILPGGSGNALAASVHHYSQSPPAWNEELLLSCGFLLCKGLVGPLDLVSVHLASQQRLFSFLSLAWGFVADVDIESEKYRHVGAIRFLMGTLVRLATLRVYQGRLAYLPVKEAPPYPKGSAKAVRASATPQRSSLCSSLPCQLLATESPNQNVWDQRTSATSNHNTTANCSNNAITAQRAANRGRPPPDSLLPGLDQPLPDGWTLVKEEDFVLVLAIYQSHLAEDLWAAPGATADDGVIHLFYVTAGISRPALLRLFLAMEKGAHLACGCPHLVYEKVRALRLEPVSPQGVTVDGEVVEYGPVEAQIHPGLARLLDPHAGSKPQP': [np.float32(0.8730724), np.float32(0.8842867), np.float32(0.80543214), np.float32(0.77220255), np.float32(0.73129624), np.float32(0.7290133), np.float32(0.69284576), np.float32(0.64309144), np.float32(0.5533829), np.float32(0.5460479), np.float32(0.5215687), np.float32(0.5012436), np.float32(0.4599378), np.float32(0.40031007), np.float32(0.375061), np.float32(0.3541516), np.float32(0.34453323), np.float32(0.33267003), np.float32(0.3034573), np.float32(0.22138488), np.float32(0.20960411), np.float32(0.17302945), np.float32(0.15835762), np.float32(0.1542979), np.float32(0.15669212), np.float32(0.15221553), np.float32(0.1435468), np.float32(0.1346452), np.float32(0.14298354), np.float32(0.134979), np.float32(0.13145438), np.float32(0.12289995), np.float32(0.1279058), np.float32(0.12858763), np.float32(0.12917776), np.float32(0.13332961), np.float32(0.14990209), np.float32(0.14946353), np.float32(0.1497642), np.float32(0.13813737), np.float32(0.14630128), np.float32(0.12393062), np.float32(0.1180265), np.float32(0.11279691), np.float32(0.11018808), np.float32(0.10104939), np.float32(0.098242536), np.float32(0.09801702), np.float32(0.0816295), np.float32(0.082007155), np.float32(0.08247604), np.float32(0.08343477), np.float32(0.085608125), np.float32(0.096604355), np.float32(0.11007778), np.float32(0.11925425), np.float32(0.12485229), np.float32(0.13191494), np.float32(0.13467586), np.float32(0.13443464), np.float32(0.12684812), np.float32(0.12237365), np.float32(0.115798436), np.float32(0.11475955), np.float32(0.11217257), np.float32(0.12180374), np.float32(0.13298558), np.float32(0.13197038), np.float32(0.14003727), np.float32(0.15327922), np.float32(0.1421774), np.float32(0.13999976), np.float32(0.14225185), np.float32(0.14121784), np.float32(0.12971759), np.float32(0.1390106), np.float32(0.14217111), np.float32(0.14411491), np.float32(0.12698708), np.float32(0.11418814), np.float32(0.10890879), np.float32(0.09495249), np.float32(0.07861084), np.float32(0.07616681), np.float32(0.06336194), np.float32(0.06225072), np.float32(0.06317846), np.float32(0.059214536), np.float32(0.060180232), np.float32(0.06432344), np.float32(0.06736357), np.float32(0.061194595), np.float32(0.06673905), np.float32(0.067611665), np.float32(0.061537724), np.float32(0.05871595), np.float32(0.06125345), np.float32(0.06624842), np.float32(0.06736561), np.float32(0.067466415), np.float32(0.06612543), np.float32(0.07050169), np.float32(0.07630521), np.float32(0.07128899), np.float32(0.07171787), np.float32(0.06839925), np.float32(0.062207855), np.float32(0.0625623), np.float32(0.057936247), np.float32(0.049741477), np.float32(0.043558057), np.float32(0.04865562), np.float32(0.044763986), np.float32(0.040131584), np.float32(0.041376878), np.float32(0.041498628), np.float32(0.038592454), np.float32(0.036001828), np.float32(0.03591734), np.float32(0.035534672), np.float32(0.033533633), np.float32(0.030341124), np.float32(0.029293312), np.float32(0.031269316), np.float32(0.03206024), np.float32(0.0313758), np.float32(0.035430353), np.float32(0.046217516), np.float32(0.04785487), np.float32(0.04920209), np.float32(0.05852658), np.float32(0.055526465), np.float32(0.059716467), np.float32(0.062496886), np.float32(0.062718704), np.float32(0.060626306), np.float32(0.06497147), np.float32(0.063781634), np.float32(0.060336336), np.float32(0.06631753), np.float32(0.068725735), np.float32(0.066871986), np.float32(0.064282455), np.float32(0.06482498), np.float32(0.0640982), np.float32(0.06780773), np.float32(0.072347455), np.float32(0.07497932), np.float32(0.0747837), np.float32(0.071727395), np.float32(0.063589394), np.float32(0.05718095), np.float32(0.052612074), np.float32(0.04363003), np.float32(0.037152193), np.float32(0.039774995), np.float32(0.036226757), np.float32(0.03622923), np.float32(0.041465834), np.float32(0.047784373), np.float32(0.04584656), np.float32(0.045947164), np.float32(0.05032055), np.float32(0.053021744), np.float32(0.04988528), np.float32(0.04997367), np.float32(0.05397029), np.float32(0.06302275), np.float32(0.063197516), np.float32(0.06087202), np.float32(0.058878664), np.float32(0.054901887), np.float32(0.048904378), np.float32(0.04460682), np.float32(0.039702866), np.float32(0.035626292), np.float32(0.030735258), np.float32(0.03229696), np.float32(0.035791636), np.float32(0.033372123), np.float32(0.035774402), np.float32(0.04345541), np.float32(0.045361686), np.float32(0.04047405), np.float32(0.042539317), np.float32(0.047723368), np.float32(0.046986055), np.float32(0.040462364), np.float32(0.047659736), np.float32(0.056458175), np.float32(0.051285397), np.float32(0.044958733), np.float32(0.04783507), np.float32(0.050106153), np.float32(0.05676591), np.float32(0.052424967), np.float32(0.053232122), np.float32(0.052668583), np.float32(0.048796337), np.float32(0.04779703), np.float32(0.04698677), np.float32(0.047729414), np.float32(0.041538723), np.float32(0.0424478), np.float32(0.04095394), np.float32(0.037212938), np.float32(0.031424135), np.float32(0.029228339), np.float32(0.02594802), np.float32(0.024556298), np.float32(0.02448422), np.float32(0.024311898), np.float32(0.022773301), np.float32(0.019438216), np.float32(0.020642508), np.float32(0.018353073), np.float32(0.020781975), np.float32(0.021229714), np.float32(0.023236616), np.float32(0.026773164), np.float32(0.026353542), np.float32(0.03176181), np.float32(0.04294727), np.float32(0.046226043), np.float32(0.046383098), np.float32(0.05734486), np.float32(0.06301858), np.float32(0.067458674), np.float32(0.060497385), np.float32(0.06245468), np.float32(0.067121126), np.float32(0.06977202), np.float32(0.07574788), np.float32(0.08016853), np.float32(0.10175758), np.float32(0.11751803), np.float32(0.1320226), np.float32(0.15568298), np.float32(0.17046632), np.float32(0.21499835), np.float32(0.21258062), np.float32(0.20420006), np.float32(0.18944639), np.float32(0.16838467), np.float32(0.17616424), np.float32(0.17705028), np.float32(0.14206816), np.float32(0.1418439), np.float32(0.1750032), np.float32(0.13985533), np.float32(0.1278229), np.float32(0.16159454), np.float32(0.17140408), np.float32(0.17414403), np.float32(0.18814343), np.float32(0.22539814), np.float32(0.2251064), np.float32(0.20521554), np.float32(0.18222271), np.float32(0.16935208), np.float32(0.12748174), np.float32(0.09901334), np.float32(0.0856126), np.float32(0.08713456), np.float32(0.083849385), np.float32(0.07358809), np.float32(0.06675962), np.float32(0.06925394), np.float32(0.059994776), np.float32(0.052504778), np.float32(0.052307613), np.float32(0.04975656), np.float32(0.04779736), np.float32(0.048221625), np.float32(0.039175548), np.float32(0.03292699), np.float32(0.026157338), np.float32(0.023935338), np.float32(0.023404926), np.float32(0.023118073), np.float32(0.021705285), np.float32(0.023906799), np.float32(0.028572341), np.float32(0.02897009), np.float32(0.031316727), np.float32(0.03425875), np.float32(0.034908947), np.float32(0.035337698), np.float32(0.04079251), np.float32(0.039323207), np.float32(0.03928869), np.float32(0.033876535), np.float32(0.036124248), np.float32(0.03536762), np.float32(0.034137722), np.float32(0.03263554), np.float32(0.032849696), np.float32(0.031287454), np.float32(0.031294413), np.float32(0.03306892), np.float32(0.034750346), np.float32(0.038401704), np.float32(0.038535643), np.float32(0.04484735), np.float32(0.04563328), np.float32(0.052802037), np.float32(0.062004488), np.float32(0.060564518), np.float32(0.07432972), np.float32(0.07753488), np.float32(0.08301819), np.float32(0.090764254), np.float32(0.08885059), np.float32(0.08764651), np.float32(0.098551266), np.float32(0.09067412), np.float32(0.08854856), np.float32(0.0834087), np.float32(0.081534), np.float32(0.07881974), np.float32(0.08140224), np.float32(0.09291837), np.float32(0.094990216), np.float32(0.10410783), np.float32(0.088684976), np.float32(0.079472795), np.float32(0.08607961), np.float32(0.08253516), np.float32(0.074839264), np.float32(0.08003379), np.float32(0.06403516), np.float32(0.060408864), np.float32(0.058806125), np.float32(0.054461986), np.float32(0.055803403), np.float32(0.06450081), np.float32(0.068982564), np.float32(0.08123354), np.float32(0.09419828), np.float32(0.111995466), np.float32(0.19645914), np.float32(0.20773391), np.float32(0.30894908), np.float32(0.42795217), np.float32(0.49012694), np.float32(0.54868895), np.float32(0.6535234), np.float32(0.6493626), np.float32(0.6774253), np.float32(0.7881248), np.float32(0.8325681), np.float32(0.86358196), np.float32(0.9085122), np.float32(0.9155797), np.float32(0.9254702), np.float32(0.9342998), np.float32(0.9359583), np.float32(0.94733256), np.float32(0.95109504), np.float32(0.9575716), np.float32(0.96545327), np.float32(0.9692179), np.float32(0.96974194), np.float32(0.971864), np.float32(0.9718195), np.float32(0.9737862), np.float32(0.97262585), np.float32(0.9732669), np.float32(0.9719873), np.float32(0.970691), np.float32(0.9653957), np.float32(0.9662557), np.float32(0.9708918), np.float32(0.9712849), np.float32(0.9703254), np.float32(0.972606), np.float32(0.96961606), np.float32(0.9688486), np.float32(0.9687145), np.float32(0.96318185), np.float32(0.96521086), np.float32(0.96581185), np.float32(0.96552783), np.float32(0.965085), np.float32(0.96788555), np.float32(0.9636803), np.float32(0.96203196), np.float32(0.96477437), np.float32(0.9639217), np.float32(0.96807176), np.float32(0.96684945), np.float32(0.96543115), np.float32(0.9691078), np.float32(0.9702439), np.float32(0.96865517), np.float32(0.9678411), np.float32(0.969343), np.float32(0.97169185), np.float32(0.9737896), np.float32(0.9723664), np.float32(0.9735093), np.float32(0.9719331), np.float32(0.970394), np.float32(0.96743774), np.float32(0.9659593), np.float32(0.969288), np.float32(0.97115225), np.float32(0.973224), np.float32(0.97386044), np.float32(0.9748873), np.float32(0.97407407), np.float32(0.97443354), np.float32(0.9757012), np.float32(0.9759262), np.float32(0.9769206), np.float32(0.9760283), np.float32(0.9725423), np.float32(0.971769), np.float32(0.9677932), np.float32(0.9627849), np.float32(0.96109617), np.float32(0.95829654), np.float32(0.95219), np.float32(0.94708335), np.float32(0.94396955), np.float32(0.9386117), np.float32(0.9236301), np.float32(0.91424656), np.float32(0.9022491), np.float32(0.89402044), np.float32(0.8585841), np.float32(0.82585996), np.float32(0.80085945), np.float32(0.77192837), np.float32(0.7335086), np.float32(0.6684065), np.float32(0.6004483), np.float32(0.5266433), np.float32(0.49266887), np.float32(0.44136444), np.float32(0.42009625), np.float32(0.34173608), np.float32(0.26106775), np.float32(0.20820281), np.float32(0.1484807), np.float32(0.10682735), np.float32(0.0894228), np.float32(0.077985406), np.float32(0.06719042), np.float32(0.058315285), np.float32(0.05028484), np.float32(0.050211877), np.float32(0.05112761), np.float32(0.04675754), np.float32(0.041506603), np.float32(0.04074026), np.float32(0.042026196), np.float32(0.042868126), np.float32(0.04885359), np.float32(0.049538), np.float32(0.049047463), np.float32(0.046997245), np.float32(0.050148487), np.float32(0.061769903), np.float32(0.06611163), np.float32(0.058606584), np.float32(0.060596157), np.float32(0.056367625), np.float32(0.058384784), np.float32(0.05493938), np.float32(0.05506948), np.float32(0.054022167), np.float32(0.056976605), np.float32(0.05359384), np.float32(0.058853377), np.float32(0.06056947), np.float32(0.051997676), np.float32(0.050837997), np.float32(0.053540364), np.float32(0.056589905), np.float32(0.053243067), np.float32(0.047743198), np.float32(0.04277722), np.float32(0.040541388), np.float32(0.035744857), np.float32(0.03180709), np.float32(0.030616408), np.float32(0.028916698), np.float32(0.025367478), np.float32(0.027494924), np.float32(0.028892173), np.float32(0.03282304), np.float32(0.036296226), np.float32(0.04282155), np.float32(0.045411307), np.float32(0.046355054), np.float32(0.050436664), np.float32(0.05317978), np.float32(0.058158416), np.float32(0.05588696), np.float32(0.05665258), np.float32(0.05669607), np.float32(0.050018385), np.float32(0.053234644), np.float32(0.05707636), np.float32(0.0619854), np.float32(0.06387673), np.float32(0.061275214), np.float32(0.06431506), np.float32(0.07353724), np.float32(0.08375438), np.float32(0.092266046), np.float32(0.10351542), np.float32(0.11936027), np.float32(0.13210826), np.float32(0.15105672), np.float32(0.16721085), np.float32(0.20035821), np.float32(0.18912779), np.float32(0.20008615), np.float32(0.1831442), np.float32(0.1710424), np.float32(0.17675659), np.float32(0.17014568), np.float32(0.19624746), np.float32(0.24387786), np.float32(0.27635837), np.float32(0.3028985), np.float32(0.3035814), np.float32(0.30718446), np.float32(0.37016892), np.float32(0.46475792), np.float32(0.5044166), np.float32(0.5307593), np.float32(0.53120273), np.float32(0.6298677), np.float32(0.7709869), np.float32(0.78718716), np.float32(0.73991925), np.float32(0.75974065), np.float32(0.8002762), np.float32(0.80087805), np.float32(0.7859835), np.float32(0.79234844), np.float32(0.7907558), np.float32(0.70860577), np.float32(0.71489596), np.float32(0.7374415), np.float32(0.8234463), np.float32(0.82476664), np.float32(0.79135925), np.float32(0.8372685), np.float32(0.8088493), np.float32(0.86079425), np.float32(0.8904031), np.float32(0.9085384), np.float32(0.92340773), np.float32(0.9309856), np.float32(0.91422695), np.float32(0.92714906), np.float32(0.94342184), np.float32(0.9421154), np.float32(0.92876416), np.float32(0.9427771), np.float32(0.95004654)], 'MLKQQQQPGSGGRKASNGTSGPASMSSPVSGINNANRAPAGRNRSSAKPSFQSSPVFEGVYNNARMLHFLTAVVGSTCDVRVKNGSAFEGIFKTLSSKCELAVDAVHKRNEEEGSTSAPPRREDITDTMIFSPSDLVTMICRDVDLNYATRDTFTDTAISSSRINGEHKEKVLQRWDGGDSNGESYDLETDTSNGWDANEMFRYNEVKYGVTSTYDSSLSMYTVPLERGNSENYRQREARAARLAQEIESSPQYRSRVNLENDEGRTEEDKFSAVARDGNDRERGRESPRDKERERGRDSPGASNREGKYIPLPQRQREMNRERGERGSGGPPSHNRLSGGYRSTPPSSSSPKPPLPSAAGPQPGVTPSERSSPLSGRVGAYAPHHSQGNASPSPGSGPASPYTPASPGGPSSSSTSASTAPSPASPPAPHGHTVPHSHSLPHSLSDASRPVNGVAARTSPKAQRPPQSSRTSRTQNSHAQSTATRSPKSGSSQDTPYLDTSSVSLPAQKTSGPAPLFPVDVNEILGAAAKERSGESPSTTEESKTSKAPSVQQRSHIEELRKFGKEFRLPPSGANASSPSSPAAGATPPAVSEVSQPSAANPTPSDAHPPSESKPQPAAPSPSQTQPSPAVSEDPSKDTAATLGTTTAAATTPLSDRQSPATPQPARTPGSEEVRSEAAERTEGVADQVKKSTLNPNAKEFNPIKPQMPMTKPNTAPTPPRPTPQSPVVLQHPGGQGPLYNPQPYLSSYISQIHSVPPPQMYQYTMSAVSQGKYPRAKGSVVGQRSDHGSSAPPMLQAASAAGAPLVASPYPQSYLQYNPQQYGQQQVIQAMTPYPGQPMYSMLQGGARMIGQGGGPHPQALGPPGGPQFSAQGDGPQGPQQGIYAPQSFSHHTGAVHQPQPSSTPTGNQPPPQHTAPSPGQNAQSGPQPQSLYHSGPLSAPTPPNMPPGHTSPQGSYSIPGYSIHGHQGIPPTYPLGQIAQAHVQGAISGPHHSGSHGQPQIVMLQPQQGPGAVPQHPQHGPQQGAHQHFYIQQAMQVQTHPASFHPPGN': [np.float32(0.9626345), np.float32(0.97023106), np.float32(0.9731977), np.float32(0.97430223), np.float32(0.9744241), np.float32(0.9750039), np.float32(0.9748218), np.float32(0.97767556), np.float32(0.97946817), np.float32(0.9803417), np.float32(0.981652), np.float32(0.98229367), np.float32(0.9831561), np.float32(0.9827764), np.float32(0.98271734), np.float32(0.9826032), np.float32(0.98263323), np.float32(0.9833001), np.float32(0.9830263), np.float32(0.98316634), np.float32(0.9836624), np.float32(0.9837373), np.float32(0.98400337), np.float32(0.9841302), np.float32(0.9840873), np.float32(0.98464847), np.float32(0.98450154), np.float32(0.984244), np.float32(0.98454547), np.float32(0.9840285), np.float32(0.98388666), np.float32(0.9836484), np.float32(0.9833024), np.float32(0.9830068), np.float32(0.9830284), np.float32(0.9830851), np.float32(0.983327), np.float32(0.9823958), np.float32(0.98202467), np.float32(0.9824975), np.float32(0.9814462), np.float32(0.9788351), np.float32(0.9751634), np.float32(0.9725998), np.float32(0.9646158), np.float32(0.9582499), np.float32(0.94974184), np.float32(0.93781596), np.float32(0.93059564), np.float32(0.9047234), np.float32(0.8911842), np.float32(0.8721528), np.float32(0.8345788), np.float32(0.8072511), np.float32(0.74963677), np.float32(0.69386023), np.float32(0.63713115), np.float32(0.5672363), np.float32(0.46720546), np.float32(0.4140809), np.float32(0.34395704), np.float32(0.26176065), np.float32(0.19695792), np.float32(0.15199377), np.float32(0.14030272), np.float32(0.11639952), np.float32(0.12120091), np.float32(0.118240006), np.float32(0.10105771), np.float32(0.09804991), np.float32(0.090675294), np.float32(0.09556174), np.float32(0.09661602), np.float32(0.09738076), np.float32(0.09584038), np.float32(0.0912252), np.float32(0.09534426), np.float32(0.09922367), np.float32(0.09491187), np.float32(0.09040159), np.float32(0.08827511), np.float32(0.092979945), np.float32(0.08126148), np.float32(0.08469449), np.float32(0.09461286), np.float32(0.09376409), np.float32(0.0943338), np.float32(0.09291074), np.float32(0.091751814), np.float32(0.084196046), np.float32(0.08615925), np.float32(0.078751184), np.float32(0.09049195), np.float32(0.091717765), np.float32(0.09401217), np.float32(0.088094614), np.float32(0.09369748), np.float32(0.10703866), np.float32(0.110850215), np.float32(0.14175181), np.float32(0.20405576), np.float32(0.23748907), np.float32(0.27913722), np.float32(0.3471623), np.float32(0.42167786), np.float32(0.45109677), np.float32(0.4897397), np.float32(0.5750618), np.float32(0.6162132), np.float32(0.63195693), np.float32(0.6958359), np.float32(0.7560155), np.float32(0.7306736), np.float32(0.7252794), np.float32(0.7580519), np.float32(0.75713426), np.float32(0.7589285), np.float32(0.78646296), np.float32(0.79457635), np.float32(0.7798107), np.float32(0.8048173), np.float32(0.7790366), np.float32(0.76509947), np.float32(0.77892435), np.float32(0.73555183), np.float32(0.66299933), np.float32(0.5684218), np.float32(0.53403234), np.float32(0.39944795), np.float32(0.39993188), np.float32(0.33177727), np.float32(0.30653536), np.float32(0.24389799), np.float32(0.17135397), np.float32(0.11710903), np.float32(0.10514509), np.float32(0.09151245), np.float32(0.1233942), np.float32(0.10216825), np.float32(0.09429105), np.float32(0.10298953), np.float32(0.09677196), np.float32(0.082853235), np.float32(0.08172285), np.float32(0.09440385), np.float32(0.098121814), np.float32(0.089502364), np.float32(0.10018668), np.float32(0.11340966), np.float32(0.12882993), np.float32(0.16581051), np.float32(0.29622483), np.float32(0.3111347), np.float32(0.34464687), np.float32(0.35181892), np.float32(0.39116392), np.float32(0.48730275), np.float32(0.43134883), np.float32(0.47957534), np.float32(0.4538028), np.float32(0.44442937), np.float32(0.47915134), np.float32(0.5691518), np.float32(0.6320278), np.float32(0.67807573), np.float32(0.70144236), np.float32(0.722747), np.float32(0.74289405), np.float32(0.8034836), np.float32(0.7885252), np.float32(0.8688104), np.float32(0.8756597), np.float32(0.89455163), np.float32(0.91369885), np.float32(0.9125833), np.float32(0.9368911), np.float32(0.9460248), np.float32(0.94052094), np.float32(0.9519652), np.float32(0.9557527), np.float32(0.9571514), np.float32(0.9579563), np.float32(0.95778877), np.float32(0.9587387), np.float32(0.9613649), np.float32(0.96108186), np.float32(0.9588384), np.float32(0.9568139), np.float32(0.95386916), np.float32(0.9587508), np.float32(0.9522799), np.float32(0.9480064), np.float32(0.93823564), np.float32(0.9273402), np.float32(0.92656195), np.float32(0.92324597), np.float32(0.9077927), np.float32(0.92500454), np.float32(0.90707934), np.float32(0.90117776), np.float32(0.88822883), np.float32(0.88046914), np.float32(0.88392705), np.float32(0.89651316), np.float32(0.865647), np.float32(0.88177884), np.float32(0.8448601), np.float32(0.86836666), np.float32(0.8362425), np.float32(0.8412708), np.float32(0.8570633), np.float32(0.8372764), np.float32(0.8354348), np.float32(0.8449477), np.float32(0.7893033), np.float32(0.7783027), np.float32(0.7286245), np.float32(0.73533374), np.float32(0.7133219), np.float32(0.778036), np.float32(0.68324125), np.float32(0.7634099), np.float32(0.7814124), np.float32(0.779986), np.float32(0.78362983), np.float32(0.76279646), np.float32(0.7630725), np.float32(0.765259), np.float32(0.7475249), np.float32(0.7566159), np.float32(0.71624726), np.float32(0.7002792), np.float32(0.70621616), np.float32(0.6937881), np.float32(0.6740727), np.float32(0.7040157), np.float32(0.70827556), np.float32(0.7348753), np.float32(0.710011), np.float32(0.6894674), np.float32(0.7200907), np.float32(0.7217362), np.float32(0.7199467), np.float32(0.72544503), np.float32(0.7172117), np.float32(0.7397042), np.float32(0.74024826), np.float32(0.7464099), np.float32(0.75580263), np.float32(0.7778626), np.float32(0.7997146), np.float32(0.8103855), np.float32(0.80539745), np.float32(0.8396756), np.float32(0.88427544), np.float32(0.8875229), np.float32(0.91668177), np.float32(0.93049604), np.float32(0.93880975), np.float32(0.9426734), np.float32(0.95187306), np.float32(0.9527554), np.float32(0.95311594), np.float32(0.95820343), np.float32(0.95878816), np.float32(0.96055925), np.float32(0.9636027), np.float32(0.9631935), np.float32(0.9663913), np.float32(0.96622336), np.float32(0.9688464), np.float32(0.96742547), np.float32(0.9661302), np.float32(0.96687263), np.float32(0.964963), np.float32(0.9659809), np.float32(0.96394986), np.float32(0.96474975), np.float32(0.9651117), np.float32(0.96614724), np.float32(0.96655834), np.float32(0.9651288), np.float32(0.96621376), np.float32(0.96731615), np.float32(0.96726584), np.float32(0.9684286), np.float32(0.97030133), np.float32(0.9706626), np.float32(0.9728305), np.float32(0.97340775), np.float32(0.97460157), np.float32(0.97516805), np.float32(0.9758301), np.float32(0.97730106), np.float32(0.9791461), np.float32(0.9803079), np.float32(0.9797767), np.float32(0.9810858), np.float32(0.9813364), np.float32(0.9811065), np.float32(0.9816025), np.float32(0.981831), np.float32(0.9811887), np.float32(0.9816295), np.float32(0.98215026), np.float32(0.98246425), np.float32(0.98271954), np.float32(0.9827728), np.float32(0.98211354), np.float32(0.9820088), np.float32(0.98115516), np.float32(0.9814306), np.float32(0.9820066), np.float32(0.98145044), np.float32(0.9816143), np.float32(0.98120534), np.float32(0.9814828), np.float32(0.9815979), np.float32(0.9819838), np.float32(0.9819994), np.float32(0.98205215), np.float32(0.9816056), np.float32(0.98091424), np.float32(0.9815072), np.float32(0.9815848), np.float32(0.9826401), np.float32(0.983854), np.float32(0.9836375), np.float32(0.9836802), np.float32(0.9835438), np.float32(0.9839048), np.float32(0.9842493), np.float32(0.98446506), np.float32(0.9848882), np.float32(0.98514926), np.float32(0.98517114), np.float32(0.9849962), np.float32(0.9853092), np.float32(0.9846731), np.float32(0.9840157), np.float32(0.9842338), np.float32(0.98409027), np.float32(0.9833612), np.float32(0.9835918), np.float32(0.9836321), np.float32(0.9836442), np.float32(0.98412067), np.float32(0.98414445), np.float32(0.9847953), np.float32(0.9844514), np.float32(0.9840062), np.float32(0.9843742), np.float32(0.9840761), np.float32(0.9841337), np.float32(0.9840497), np.float32(0.98382884), np.float32(0.9835053), np.float32(0.9835655), np.float32(0.983496), np.float32(0.98363423), np.float32(0.98394334), np.float32(0.9839624), np.float32(0.9836466), np.float32(0.98405105), np.float32(0.98376423), np.float32(0.9834563), np.float32(0.9840083), np.float32(0.9844556), np.float32(0.98384225), np.float32(0.9840582), np.float32(0.9845728), np.float32(0.9843715), np.float32(0.98375136), np.float32(0.98395467), np.float32(0.9839408), np.float32(0.9835829), np.float32(0.9836258), np.float32(0.98361236), np.float32(0.9834035), np.float32(0.98352045), np.float32(0.9832018), np.float32(0.983606), np.float32(0.9832117), np.float32(0.98352367), np.float32(0.98401326), np.float32(0.9843106), np.float32(0.984464), np.float32(0.9843849), np.float32(0.98432964), np.float32(0.98376876), np.float32(0.9833656), np.float32(0.98364335), np.float32(0.9834925), np.float32(0.9834989), np.float32(0.9833045), np.float32(0.9832723), np.float32(0.98385197), np.float32(0.98349816), np.float32(0.9832424), np.float32(0.98369664), np.float32(0.98314744), np.float32(0.98303497), np.float32(0.9833418), np.float32(0.98306644), np.float32(0.9828607), np.float32(0.9824852), np.float32(0.98275006), np.float32(0.98217636), np.float32(0.98236185), np.float32(0.98252827), np.float32(0.98310316), np.float32(0.9822964), np.float32(0.98210275), np.float32(0.98240995), np.float32(0.98269355), np.float32(0.9821567), np.float32(0.9826821), np.float32(0.9826407), np.float32(0.9824923), np.float32(0.98331577), np.float32(0.98329055), np.float32(0.9830731), np.float32(0.9830273), np.float32(0.9821597), np.float32(0.9816688), np.float32(0.9818347), np.float32(0.9816488), np.float32(0.98133343), np.float32(0.98070127), np.float32(0.98062634), np.float32(0.98078924), np.float32(0.9812867), np.float32(0.9796474), np.float32(0.9800504), np.float32(0.9792284), np.float32(0.9801192), np.float32(0.97989506), np.float32(0.97945595), np.float32(0.9802302), np.float32(0.9800459), np.float32(0.9802361), np.float32(0.9805847), np.float32(0.9804027), np.float32(0.9802623), np.float32(0.9806311), np.float32(0.98045635), np.float32(0.98082906), np.float32(0.9804875), np.float32(0.9806362), np.float32(0.9805802), np.float32(0.9812577), np.float32(0.98092365), np.float32(0.9813441), np.float32(0.9815762), np.float32(0.9817323), np.float32(0.9818938), np.float32(0.98297095), np.float32(0.9826386), np.float32(0.9828096), np.float32(0.9831929), np.float32(0.9833187), np.float32(0.9830373), np.float32(0.98312205), np.float32(0.9829159), np.float32(0.9827108), np.float32(0.982105), np.float32(0.98174715), np.float32(0.9819548), np.float32(0.98146456), np.float32(0.98114866), np.float32(0.9799232), np.float32(0.98018897), np.float32(0.979973), np.float32(0.979265), np.float32(0.9791615), np.float32(0.979474), np.float32(0.9793729), np.float32(0.97997516), np.float32(0.9801498), np.float32(0.9803811), np.float32(0.979656), np.float32(0.97947043), np.float32(0.9800874), np.float32(0.98008555), np.float32(0.9802341), np.float32(0.9806045), np.float32(0.9807144), np.float32(0.9812088), np.float32(0.98085326), np.float32(0.9805658), np.float32(0.98059297), np.float32(0.97976744), np.float32(0.97969604), np.float32(0.9786123), np.float32(0.978676), np.float32(0.9790861), np.float32(0.9789829), np.float32(0.9786243), np.float32(0.97870195), np.float32(0.9798299), np.float32(0.98024243), np.float32(0.98002666), np.float32(0.9805822), np.float32(0.9803051), np.float32(0.9801294), np.float32(0.98010904), np.float32(0.97995514), np.float32(0.9785411), np.float32(0.978386), np.float32(0.9771993), np.float32(0.97576296), np.float32(0.9737176), np.float32(0.974081), np.float32(0.97290695), np.float32(0.97354704), np.float32(0.9725519), np.float32(0.9712086), np.float32(0.9714668), np.float32(0.97239435), np.float32(0.9746705), np.float32(0.9755005), np.float32(0.97683835), np.float32(0.97744435), np.float32(0.9770766), np.float32(0.97771955), np.float32(0.9777049), np.float32(0.97687733), np.float32(0.9744285), np.float32(0.97360826), np.float32(0.9724387), np.float32(0.9719648), np.float32(0.9719383), np.float32(0.9715407), np.float32(0.9735677), np.float32(0.97607046), np.float32(0.97595906), np.float32(0.97744536), np.float32(0.9782145), np.float32(0.97848296), np.float32(0.9785388), np.float32(0.97801274), np.float32(0.9776204), np.float32(0.97702014), np.float32(0.9767497), np.float32(0.9741692), np.float32(0.97324896), np.float32(0.9715549), np.float32(0.97032756), np.float32(0.9668932), np.float32(0.9645808), np.float32(0.96203), np.float32(0.9600803), np.float32(0.9599851), np.float32(0.9555993), np.float32(0.95443225), np.float32(0.95346934), np.float32(0.95718634), np.float32(0.9610746), np.float32(0.96323365), np.float32(0.96366763), np.float32(0.96271396), np.float32(0.9573646), np.float32(0.95838964), np.float32(0.9566053), np.float32(0.9556963), np.float32(0.9585032), np.float32(0.9621239), np.float32(0.96373093), np.float32(0.9658909), np.float32(0.9643694), np.float32(0.9651859), np.float32(0.96750325), np.float32(0.9692497), np.float32(0.9737509), np.float32(0.97552013), np.float32(0.9759915), np.float32(0.97783077), np.float32(0.9800718), np.float32(0.9803154), np.float32(0.98102814), np.float32(0.9823141), np.float32(0.98203284), np.float32(0.98269707), np.float32(0.98344153), np.float32(0.98374116), np.float32(0.9838219), np.float32(0.983904), np.float32(0.9842164), np.float32(0.98391426), np.float32(0.9838966), np.float32(0.9838552), np.float32(0.9839811), np.float32(0.98414767), np.float32(0.98379874), np.float32(0.98350173), np.float32(0.98356426), np.float32(0.9835223), np.float32(0.9833001), np.float32(0.9827808), np.float32(0.98220956), np.float32(0.9814975), np.float32(0.9821138), np.float32(0.9816799), np.float32(0.98195434), np.float32(0.98102987), np.float32(0.981924), np.float32(0.981282), np.float32(0.98187226), np.float32(0.98244977), np.float32(0.9828104), np.float32(0.982941), np.float32(0.98327625), np.float32(0.9829411), np.float32(0.9830551), np.float32(0.9833592), np.float32(0.98326313), np.float32(0.9831872), np.float32(0.98299), np.float32(0.98289686), np.float32(0.9827854), np.float32(0.9829479), np.float32(0.98232955), np.float32(0.9825347), np.float32(0.98225766), np.float32(0.98227984), np.float32(0.9812588), np.float32(0.9813169), np.float32(0.9809394), np.float32(0.98090774), np.float32(0.9807567), np.float32(0.98094887), np.float32(0.9802492), np.float32(0.9807451), np.float32(0.9802168), np.float32(0.9807045), np.float32(0.9806803), np.float32(0.9806315), np.float32(0.9798647), np.float32(0.9799029), np.float32(0.9807004), np.float32(0.9809265), np.float32(0.981365), np.float32(0.98115474), np.float32(0.9819156), np.float32(0.9813685), np.float32(0.9819334), np.float32(0.9816065), np.float32(0.982094), np.float32(0.98240936), np.float32(0.98287255), np.float32(0.98293406), np.float32(0.9834162), np.float32(0.9836944), np.float32(0.98363125), np.float32(0.9832133), np.float32(0.9833708), np.float32(0.98296666), np.float32(0.98310375), np.float32(0.982983), np.float32(0.9830064), np.float32(0.98254156), np.float32(0.98246473), np.float32(0.98216206), np.float32(0.98185444), np.float32(0.9810431), np.float32(0.98075116), np.float32(0.98081), np.float32(0.98026514), np.float32(0.9800583), np.float32(0.9797918), np.float32(0.97894776), np.float32(0.97749376), np.float32(0.97785324), np.float32(0.97699535), np.float32(0.97657984), np.float32(0.9755062), np.float32(0.9751804), np.float32(0.9744048), np.float32(0.9720223), np.float32(0.97085494), np.float32(0.9709207), np.float32(0.97102183), np.float32(0.97235054), np.float32(0.9736657), np.float32(0.97432905), np.float32(0.9733645), np.float32(0.9746611), np.float32(0.9745669), np.float32(0.9744159), np.float32(0.97547525), np.float32(0.97676176), np.float32(0.97686225), np.float32(0.976711), np.float32(0.97706485), np.float32(0.978139), np.float32(0.97846633), np.float32(0.9783916), np.float32(0.979287), np.float32(0.97862875), np.float32(0.980123), np.float32(0.9803437), np.float32(0.9805832), np.float32(0.98078626), np.float32(0.9804529), np.float32(0.9803453), np.float32(0.98121417), np.float32(0.9815105), np.float32(0.98105365), np.float32(0.98129714), np.float32(0.9814021), np.float32(0.9816538), np.float32(0.98176974), np.float32(0.9814263), np.float32(0.98139566), np.float32(0.981615), np.float32(0.9813037), np.float32(0.98111135), np.float32(0.9806769), np.float32(0.98068273), np.float32(0.9809162), np.float32(0.9802249), np.float32(0.9801107), np.float32(0.9807945), np.float32(0.98073983), np.float32(0.98111385), np.float32(0.9817837), np.float32(0.9828467), np.float32(0.9823727), np.float32(0.98251456), np.float32(0.98245174), np.float32(0.98242927), np.float32(0.98196685), np.float32(0.982515), np.float32(0.9820961), np.float32(0.98139703), np.float32(0.98126006), np.float32(0.9801529), np.float32(0.9796428), np.float32(0.97854817), np.float32(0.97743315), np.float32(0.97604513), np.float32(0.97456294), np.float32(0.9727486), np.float32(0.97219616), np.float32(0.9717078), np.float32(0.9708971), np.float32(0.9700225), np.float32(0.96800506), np.float32(0.9660126), np.float32(0.964263), np.float32(0.96418434), np.float32(0.9619111), np.float32(0.9615425), np.float32(0.96141475), np.float32(0.96155965), np.float32(0.9633926), np.float32(0.96377003), np.float32(0.9648617), np.float32(0.9641278), np.float32(0.9647182), np.float32(0.9663031), np.float32(0.9683851), np.float32(0.9688232), np.float32(0.9696702), np.float32(0.971494), np.float32(0.9738501), np.float32(0.974381), np.float32(0.975491), np.float32(0.9763365), np.float32(0.97656405), np.float32(0.9785292), np.float32(0.97967243), np.float32(0.9798871), np.float32(0.9804034), np.float32(0.98152155), np.float32(0.9818981), np.float32(0.98186284), np.float32(0.9824072), np.float32(0.98388636), np.float32(0.9839685), np.float32(0.9849317), np.float32(0.9855962), np.float32(0.9853816), np.float32(0.985344), np.float32(0.98562247), np.float32(0.98547065), np.float32(0.98507744), np.float32(0.9842152), np.float32(0.9846192), np.float32(0.984327), np.float32(0.98458856), np.float32(0.985508), np.float32(0.9856997), np.float32(0.98630095), np.float32(0.98712015), np.float32(0.9865812), np.float32(0.98724335), np.float32(0.9872398), np.float32(0.98727137), np.float32(0.98774964), np.float32(0.9884293), np.float32(0.9882345), np.float32(0.98821205), np.float32(0.9876007), np.float32(0.98737925), np.float32(0.986529), np.float32(0.9861472), np.float32(0.9864803), np.float32(0.9862898), np.float32(0.98547715), np.float32(0.9845585), np.float32(0.9845366), np.float32(0.98471224), np.float32(0.984062), np.float32(0.9837728), np.float32(0.9821531), np.float32(0.9816082), np.float32(0.9800106), np.float32(0.97891885), np.float32(0.97868747), np.float32(0.9788495), np.float32(0.9766411), np.float32(0.9756471), np.float32(0.9762513), np.float32(0.9754161), np.float32(0.9742197), np.float32(0.97334033), np.float32(0.9737046), np.float32(0.97175217), np.float32(0.97074383), np.float32(0.9708238), np.float32(0.9714156), np.float32(0.9720309), np.float32(0.97362286), np.float32(0.9734281), np.float32(0.97514266), np.float32(0.97608215), np.float32(0.97737825), np.float32(0.97973263), np.float32(0.98192585), np.float32(0.982404), np.float32(0.9825499), np.float32(0.9827414), np.float32(0.9810173), np.float32(0.98215735), np.float32(0.98323685), np.float32(0.98416185), np.float32(0.98469514), np.float32(0.984071), np.float32(0.98468786), np.float32(0.9854557), np.float32(0.9865211), np.float32(0.986985), np.float32(0.9876072), np.float32(0.98784363), np.float32(0.987917), np.float32(0.9879781), np.float32(0.98817796), np.float32(0.98840404), np.float32(0.9889544), np.float32(0.9892615), np.float32(0.98959106), np.float32(0.9894275), np.float32(0.9889864), np.float32(0.9893637), np.float32(0.989235), np.float32(0.9890042), np.float32(0.9886107), np.float32(0.9886035), np.float32(0.988384), np.float32(0.98824173), np.float32(0.98837984), np.float32(0.9881639), np.float32(0.9879935), np.float32(0.98747396), np.float32(0.98625565), np.float32(0.98609924), np.float32(0.986489), np.float32(0.9858165), np.float32(0.9861026), np.float32(0.98521), np.float32(0.9855971), np.float32(0.98578924), np.float32(0.9856089), np.float32(0.98527884), np.float32(0.98550373), np.float32(0.9855004), np.float32(0.98581266), np.float32(0.98522687), np.float32(0.9850804), np.float32(0.9848577), np.float32(0.98485094), np.float32(0.9851098), np.float32(0.98457515), np.float32(0.9844525), np.float32(0.9838356), np.float32(0.98426545), np.float32(0.9834352), np.float32(0.9828773), np.float32(0.98354554), np.float32(0.9835154), np.float32(0.9833191), np.float32(0.98327106), np.float32(0.9830089), np.float32(0.9834557), np.float32(0.98359734), np.float32(0.98387986), np.float32(0.98376703), np.float32(0.9833212), np.float32(0.98326355), np.float32(0.9833243), np.float32(0.9834335), np.float32(0.9837246), np.float32(0.98383313), np.float32(0.9839454), np.float32(0.9837233), np.float32(0.9834843), np.float32(0.9836045), np.float32(0.9837955), np.float32(0.98337144), np.float32(0.9832417), np.float32(0.98226523), np.float32(0.9820463), np.float32(0.9814944), np.float32(0.98169655), np.float32(0.98164177), np.float32(0.9815517), np.float32(0.9814796), np.float32(0.9812051), np.float32(0.9810755), np.float32(0.98146665), np.float32(0.9806982), np.float32(0.9810286), np.float32(0.98031783), np.float32(0.9802054), np.float32(0.9804201), np.float32(0.9804905), np.float32(0.98007065), np.float32(0.979282), np.float32(0.978766), np.float32(0.9787522), np.float32(0.9786735), np.float32(0.97829366), np.float32(0.9783046), np.float32(0.9785073), np.float32(0.9783936), np.float32(0.9782476), np.float32(0.9783034), np.float32(0.97781265), np.float32(0.97797), np.float32(0.97690713), np.float32(0.97660893), np.float32(0.97567534), np.float32(0.97574425), np.float32(0.9763277), np.float32(0.9774212), np.float32(0.97694075), np.float32(0.97768503), np.float32(0.9776937), np.float32(0.97842216), np.float32(0.97881603), np.float32(0.9781998), np.float32(0.9777079), np.float32(0.9784897), np.float32(0.9769266), np.float32(0.9767924), np.float32(0.97685564), np.float32(0.97626024), np.float32(0.9753709), np.float32(0.9752442), np.float32(0.9745127), np.float32(0.9731724), np.float32(0.97263217), np.float32(0.971892), np.float32(0.9716493), np.float32(0.97357935), np.float32(0.97218496), np.float32(0.9721049), np.float32(0.9739775), np.float32(0.9741135), np.float32(0.9742226), np.float32(0.97473097), np.float32(0.974003), np.float32(0.9762809), np.float32(0.9761604), np.float32(0.9777414), np.float32(0.9770767), np.float32(0.97740227), np.float32(0.97808766), np.float32(0.9815579), np.float32(0.9773407), np.float32(0.9766424), np.float32(0.9761998), np.float32(0.97616696), np.float32(0.9769479), np.float32(0.9768435), np.float32(0.976631), np.float32(0.97569525), np.float32(0.97477335), np.float32(0.97335637), np.float32(0.9829359), np.float32(0.98433834), np.float32(0.9838628), np.float32(0.98455936), np.float32(0.9853115), np.float32(0.9850869), np.float32(0.98537076), np.float32(0.98570806), np.float32(0.9856818), np.float32(0.9859973), np.float32(0.98612404), np.float32(0.9853219), np.float32(0.98542815), np.float32(0.98543084), np.float32(0.9855496), np.float32(0.985123), np.float32(0.98479456), np.float32(0.9847377), np.float32(0.9838307), np.float32(0.9829269), np.float32(0.9820067), np.float32(0.98080355), np.float32(0.9806091), np.float32(0.9798539), np.float32(0.9788942), np.float32(0.9787902), np.float32(0.978024), np.float32(0.975653), np.float32(0.9740907), np.float32(0.975627), np.float32(0.9750538), np.float32(0.97480154), np.float32(0.97515035), np.float32(0.97436154), np.float32(0.972982), np.float32(0.97409195), np.float32(0.9702949), np.float32(0.96816593), np.float32(0.97010225), np.float32(0.97147185), np.float32(0.97000384), np.float32(0.9711165), np.float32(0.968557), np.float32(0.9691309), np.float32(0.97071135), np.float32(0.9747039), np.float32(0.9706133), np.float32(0.9721619), np.float32(0.97602093), np.float32(0.9762464), np.float32(0.97589374), np.float32(0.975683)], 'MGGGGGLLPNLLGRAVGGLLNAAVSQLGAQLDAAAKEQAGVYEEAAARLQGSAKLRSRLGAVTVGPLISQASSGSSINGVVTKQIMLVMPVYGSGGGAGTAQVSVVEGPQQRGGGGGSGRTMQITVRTSDGGVIAVDDGPAGGGGGGSGGRGNVIDVEFREVDSNKK': [np.float32(0.42630622), np.float32(0.45522708), np.float32(0.5360145), np.float32(0.5185237), np.float32(0.42202628), np.float32(0.41527048), np.float32(0.40510258), np.float32(0.37686095), np.float32(0.31702977), np.float32(0.31622934), np.float32(0.27048492), np.float32(0.23832335), np.float32(0.23806411), np.float32(0.32002988), np.float32(0.3100868), np.float32(0.2899428), np.float32(0.40541103), np.float32(0.5144308), np.float32(0.5150157), np.float32(0.46056908), np.float32(0.43649644), np.float32(0.41056457), np.float32(0.38688517), np.float32(0.32893968), np.float32(0.35884717), np.float32(0.37349293), np.float32(0.3744025), np.float32(0.36187387), np.float32(0.37904757), np.float32(0.37524432), np.float32(0.3486959), np.float32(0.3429876), np.float32(0.3707495), np.float32(0.34107798), np.float32(0.3466859), np.float32(0.33120012), np.float32(0.3578676), np.float32(0.3572347), np.float32(0.34534898), np.float32(0.3319112), np.float32(0.35032576), np.float32(0.35292724), np.float32(0.34393156), np.float32(0.3475794), np.float32(0.36159346), np.float32(0.36824805), np.float32(0.4142151), np.float32(0.4300605), np.float32(0.43248996), np.float32(0.4413105), np.float32(0.41323492), np.float32(0.39961326), np.float32(0.43198252), np.float32(0.43380824), np.float32(0.48363888), np.float32(0.533746), np.float32(0.5366108), np.float32(0.60136575), np.float32(0.6740971), np.float32(0.5872747), np.float32(0.59691095), np.float32(0.6969382), np.float32(0.6441577), np.float32(0.64968634), np.float32(0.58422226), np.float32(0.61735684), np.float32(0.72584134), np.float32(0.63392156), np.float32(0.5948697), np.float32(0.5505682), np.float32(0.60903174), np.float32(0.5233448), np.float32(0.5423055), np.float32(0.46338308), np.float32(0.4448548), np.float32(0.4649488), np.float32(0.47448197), np.float32(0.4946451), np.float32(0.48697194), np.float32(0.52297634), np.float32(0.5150361), np.float32(0.50190973), np.float32(0.49637502), np.float32(0.44230986), np.float32(0.47383067), np.float32(0.4805466), np.float32(0.61142546), np.float32(0.5728419), np.float32(0.4615744), np.float32(0.39060533), np.float32(0.34115773), np.float32(0.36067384), np.float32(0.33735105), np.float32(0.262971), np.float32(0.35328153), np.float32(0.5011482), np.float32(0.47236887), np.float32(0.5244576), np.float32(0.55252755), np.float32(0.7253945), np.float32(0.72912), np.float32(0.78847814), np.float32(0.8017187), np.float32(0.89789075), np.float32(0.8473615), np.float32(0.8485595), np.float32(0.7990703), np.float32(0.63474226), np.float32(0.5615477), np.float32(0.5731303), np.float32(0.5826951), np.float32(0.91221285), np.float32(0.9416922), np.float32(0.92491364), np.float32(0.93997157), np.float32(0.95008165), np.float32(0.93689483), np.float32(0.94316167), np.float32(0.9482667), np.float32(0.9166537), np.float32(0.8877807), np.float32(0.6919203), np.float32(0.8637273), np.float32(0.8616237), np.float32(0.9042979), np.float32(0.90602744), np.float32(0.89988863), np.float32(0.86432314), np.float32(0.6318511), np.float32(0.47909683), np.float32(0.5418188), np.float32(0.36365804), np.float32(0.2854094), np.float32(0.3002817), np.float32(0.78800136), np.float32(0.858417), np.float32(0.92713344), np.float32(0.93165505), np.float32(0.9266706), np.float32(0.9415795), np.float32(0.9528499), np.float32(0.9634189), np.float32(0.9682414), np.float32(0.97006726), np.float32(0.9694383), np.float32(0.9697102), np.float32(0.9653207), np.float32(0.9606535), np.float32(0.9590577), np.float32(0.9587145), np.float32(0.94994456), np.float32(0.94959617), np.float32(0.9389495), np.float32(0.935519), np.float32(0.91647947), np.float32(0.93657196), np.float32(0.9319214), np.float32(0.9459001), np.float32(0.9614966), np.float32(0.94075745), np.float32(0.9090803), np.float32(0.86301035), np.float32(0.8672293), np.float32(0.8636903), np.float32(0.9347243), np.float32(0.9642892), np.float32(0.8265107)], 'MVADELARVASGRSMVIPDTMRYRLDPPPRSERESAEAWEKAIENARAQLEHQATRRANLELALKYAPAAWRARNAWGDAAVKAYEEELARVRTEVNELNVMRKLQQESAAKEISALEREWYATTRKCAAIEGAIADLEAELATK': [np.float32(0.860638), np.float32(0.9045274), np.float32(0.92471), np.float32(0.92613953), np.float32(0.9295695), np.float32(0.92236185), np.float32(0.90302896), np.float32(0.8676309), np.float32(0.83120567), np.float32(0.85125035), np.float32(0.83579874), np.float32(0.78773993), np.float32(0.76198924), np.float32(0.76640373), np.float32(0.6830987), np.float32(0.71656346), np.float32(0.65981096), np.float32(0.68352574), np.float32(0.6979346), np.float32(0.7246286), np.float32(0.68842405), np.float32(0.7429165), np.float32(0.7434542), np.float32(0.7344767), np.float32(0.71892214), np.float32(0.6584782), np.float32(0.58313215), np.float32(0.52464753), np.float32(0.51029646), np.float32(0.5341288), np.float32(0.4863582), np.float32(0.44604212), np.float32(0.4441865), np.float32(0.4580898), np.float32(0.4115286), np.float32(0.41014588), np.float32(0.39930403), np.float32(0.4047312), np.float32(0.37276003), np.float32(0.39719456), np.float32(0.41889447), np.float32(0.43298626), np.float32(0.40031603), np.float32(0.38391238), np.float32(0.37873507), np.float32(0.3892682), np.float32(0.35509008), np.float32(0.3782608), np.float32(0.3633823), np.float32(0.3393927), np.float32(0.33785394), np.float32(0.36083132), np.float32(0.33289617), np.float32(0.33061397), np.float32(0.3313534), np.float32(0.31227404), np.float32(0.31644982), np.float32(0.31321603), np.float32(0.32176295), np.float32(0.31160563), np.float32(0.32533076), np.float32(0.31877926), np.float32(0.32490474), np.float32(0.34512824), np.float32(0.35636178), np.float32(0.40412638), np.float32(0.38776425), np.float32(0.3991054), np.float32(0.4279979), np.float32(0.40808886), np.float32(0.4195943), np.float32(0.46926266), np.float32(0.51247126), np.float32(0.49682), np.float32(0.48594105), np.float32(0.5067616), np.float32(0.4849061), np.float32(0.44648013), np.float32(0.43961203), np.float32(0.4601253), np.float32(0.42375666), np.float32(0.43563905), np.float32(0.44681135), np.float32(0.44707596), np.float32(0.42472407), np.float32(0.43383834), np.float32(0.4364703), np.float32(0.4280424), np.float32(0.39032334), np.float32(0.38546628), np.float32(0.37616348), np.float32(0.3794344), np.float32(0.37512732), np.float32(0.35756916), np.float32(0.37630704), np.float32(0.40619427), np.float32(0.42500278), np.float32(0.43956843), np.float32(0.40730667), np.float32(0.4111164), np.float32(0.43682182), np.float32(0.44656798), np.float32(0.43297136), np.float32(0.42615366), np.float32(0.4259185), np.float32(0.4012178), np.float32(0.37906754), np.float32(0.37826505), np.float32(0.3930472), np.float32(0.39030483), np.float32(0.38709125), np.float32(0.37791917), np.float32(0.3788989), np.float32(0.35703132), np.float32(0.388103), np.float32(0.38288072), np.float32(0.40235394), np.float32(0.40672493), np.float32(0.4108568), np.float32(0.41188523), np.float32(0.4128763), np.float32(0.41744253), np.float32(0.41821536), np.float32(0.41745654), np.float32(0.3991349), np.float32(0.42337132), np.float32(0.40621945), np.float32(0.4265842), np.float32(0.43587196), np.float32(0.4478208), np.float32(0.4616846), np.float32(0.4582449), np.float32(0.44142148), np.float32(0.47127032), np.float32(0.46174538), np.float32(0.460942), np.float32(0.5096899), np.float32(0.52147996), np.float32(0.5022614), np.float32(0.5122977), np.float32(0.5227637), np.float32(0.53946435), np.float32(0.4971913), np.float32(0.54602545), np.float32(0.5289991)], 'MDLGFLPDAVDAVNGALKLNWKIEWNPLSFEAKMENGLESSVSFEAKLENRLESSNPGQFKVYSGGLAWKRQGGGKTIEIEKSDLTSVTWMKVPRAYQLGVRTKDGLFYKFIGFREQDVSSLTNFMQKNMGLSPDEKQLSVSGQNWGGIDINVTLSIVGNMLTFMVGSKQAFEVSLADVSQTQMQGKTDVLLEFHVDDTTGGNEKDSLMDLSFHVPTSNTQFLGDENRTAAQVLWETIMGVADVDSSEEAVVTFEGIAILTPRGRYSVELHLSFLRLQGQANDFKIQYSSIVRLFLLPKSNNPHTFVVVTLDPPIRKGQTLYPHIVIQFETEAVVERNLALTKEVLAEKYKDRLEESYKGLIHEVFTKVLRGLSGAKVTRPGSFRSCQDGYAVKSSLKAEDGLLYPLEKGFFFLPKPPTLILHEEIEFVEFERHGAGGASISSHYFDLLVKLKNDQEHLFRNIQRSEYHNLFNFINGKHLKIMNLGDGQGATGGVTAVLRDTDDDAVDPHLERIKNQAGDEESDEEDEDFVADKDDSGSPTDDSGGEDSDASESGGEKEKLSKKEASSSKPPVKRKPKGRDEEGSDKRKPKKKKDPNAPKRAMTPFMYFSMAERGNMKNNNPDLPTTEIAKKLGEMWQKMTGEEKQPYIQQSQVDKKRYEKESAVYRGAAAMDVDSGSGGNESD': [np.float32(0.7122049), np.float32(0.5912554), np.float32(0.5968039), np.float32(0.4386937), np.float32(0.40491998), np.float32(0.39203382), np.float32(0.34390077), np.float32(0.3509207), np.float32(0.34502476), np.float32(0.34258893), np.float32(0.3577431), np.float32(0.33625007), np.float32(0.32741192), np.float32(0.2759765), np.float32(0.2578212), np.float32(0.27650037), np.float32(0.276117), np.float32(0.29183996), np.float32(0.27314693), np.float32(0.28345284), np.float32(0.27479398), np.float32(0.3025594), np.float32(0.30748484), np.float32(0.31201735), np.float32(0.3175863), np.float32(0.3215268), np.float32(0.30638343), np.float32(0.30683133), np.float32(0.33448753), np.float32(0.342183), np.float32(0.33929667), np.float32(0.3475141), np.float32(0.31564718), np.float32(0.32818472), np.float32(0.3219428), np.float32(0.32309365), np.float32(0.26600707), np.float32(0.24384417), np.float32(0.24384417), np.float32(0.22473885), np.float32(0.20623054), np.float32(0.21320884), np.float32(0.21532224), np.float32(0.20318058), np.float32(0.20121835), np.float32(0.1992834), np.float32(0.20419733), np.float32(0.20003128), np.float32(0.16189285), np.float32(0.15889436), np.float32(0.14750576), np.float32(0.13300394), np.float32(0.12387468), np.float32(0.12121736), np.float32(0.114171006), np.float32(0.109087236), np.float32(0.11662752), np.float32(0.11396348), np.float32(0.10958249), np.float32(0.11219404), np.float32(0.1380191), np.float32(0.1454748), np.float32(0.15002847), np.float32(0.1423696), np.float32(0.14657283), np.float32(0.1444003), np.float32(0.13898627), np.float32(0.14151217), np.float32(0.11844727), np.float32(0.12807782), np.float32(0.14203434), np.float32(0.14351022), np.float32(0.14758001), np.float32(0.1430324), np.float32(0.14106803), np.float32(0.14097348), np.float32(0.13555254), np.float32(0.13773537), np.float32(0.13909674), np.float32(0.14431788), np.float32(0.15145794), np.float32(0.14559191), np.float32(0.14598514), np.float32(0.14594097), np.float32(0.1176171), np.float32(0.10135556), np.float32(0.09034424), np.float32(0.08165408), np.float32(0.07333272), np.float32(0.0685911), np.float32(0.07237102), np.float32(0.0668194), np.float32(0.08412079), np.float32(0.08286827), np.float32(0.07223925), np.float32(0.059293896), np.float32(0.052254274), np.float32(0.048021816), np.float32(0.043864224), np.float32(0.040859684), np.float32(0.041084316), np.float32(0.041956574), np.float32(0.041608013), np.float32(0.04799756), np.float32(0.051938675), np.float32(0.062416874), np.float32(0.06321276), np.float32(0.060514234), np.float32(0.06836547), np.float32(0.072046235), np.float32(0.06749049), np.float32(0.07077979), np.float32(0.07516921), np.float32(0.078378715), np.float32(0.071098514), np.float32(0.07197916), np.float32(0.072514296), np.float32(0.07298654), np.float32(0.07043355), np.float32(0.08080447), np.float32(0.08553218), np.float32(0.09146978), np.float32(0.09616924), np.float32(0.104021035), np.float32(0.12149055), np.float32(0.1364638), np.float32(0.15048636), np.float32(0.14344642), np.float32(0.13516529), np.float32(0.1260241), np.float32(0.1241515), np.float32(0.12179802), np.float32(0.11821361), np.float32(0.12161437), np.float32(0.1339614), np.float32(0.14392546), np.float32(0.12636945), np.float32(0.12834314), np.float32(0.12233396), np.float32(0.11198569), np.float32(0.100832656), np.float32(0.09560787), np.float32(0.08940032), np.float32(0.0717468), np.float32(0.06651605), np.float32(0.061539777), np.float32(0.053736895), np.float32(0.04601959), np.float32(0.043969635), np.float32(0.037150566), np.float32(0.03304621), np.float32(0.032671243), np.float32(0.031254638), np.float32(0.030227387), np.float32(0.02906335), np.float32(0.028790288), np.float32(0.026880592), np.float32(0.02618625), np.float32(0.030316176), np.float32(0.02761558), np.float32(0.027122002), np.float32(0.029586287), np.float32(0.029362783), np.float32(0.031741567), np.float32(0.030763164), np.float32(0.035875086), np.float32(0.040375322), np.float32(0.04499099), np.float32(0.05204274), np.float32(0.06520563), np.float32(0.07183392), np.float32(0.07847556), np.float32(0.09117309), np.float32(0.10326235), np.float32(0.13013934), np.float32(0.13845617), np.float32(0.15440938), np.float32(0.2029751), np.float32(0.21413875), np.float32(0.18516447), np.float32(0.14944911), np.float32(0.14047565), np.float32(0.13072142), np.float32(0.12625979), np.float32(0.12806019), np.float32(0.13460836), np.float32(0.14133002), np.float32(0.15911473), np.float32(0.17712545), np.float32(0.19439588), np.float32(0.19244115), np.float32(0.19971131), np.float32(0.22416799), np.float32(0.21910875), np.float32(0.21789569), np.float32(0.2205465), np.float32(0.2409461), np.float32(0.23055334), np.float32(0.2838066), np.float32(0.33671018), np.float32(0.29637563), np.float32(0.24431379), np.float32(0.2455697), np.float32(0.19849388), np.float32(0.232311), np.float32(0.23554507), np.float32(0.2431916), np.float32(0.24860153), np.float32(0.262478), np.float32(0.24987549), np.float32(0.21767838), np.float32(0.19735561), np.float32(0.17190166), np.float32(0.16187616), np.float32(0.15585229), np.float32(0.14179353), np.float32(0.13336103), np.float32(0.12882549), np.float32(0.1103294), np.float32(0.09749937), np.float32(0.1054555), np.float32(0.11279988), np.float32(0.10094149), np.float32(0.11148505), np.float32(0.12278784), np.float32(0.12679479), np.float32(0.09637937), np.float32(0.10057024), np.float32(0.09175213), np.float32(0.080895945), np.float32(0.08096398), np.float32(0.08036815), np.float32(0.072366096), np.float32(0.07795798), np.float32(0.08345033), np.float32(0.08847444), np.float32(0.09290873), np.float32(0.09736863), np.float32(0.08088198), np.float32(0.07322866), np.float32(0.060094573), np.float32(0.058027353), np.float32(0.06328672), np.float32(0.07095341), np.float32(0.06419922), np.float32(0.06078617), np.float32(0.066301525), np.float32(0.065436654), np.float32(0.060361955), np.float32(0.06254037), np.float32(0.07210348), np.float32(0.08133999), np.float32(0.08059404), np.float32(0.08861407), np.float32(0.08555213), np.float32(0.07885925), np.float32(0.07529985), np.float32(0.06631342), np.float32(0.06106019), np.float32(0.055159412), np.float32(0.04997516), np.float32(0.042550344), np.float32(0.03907754), np.float32(0.03707393), np.float32(0.039803267), np.float32(0.038280092), np.float32(0.04378629), np.float32(0.0452605), np.float32(0.049915586), np.float32(0.053869303), np.float32(0.059729025), np.float32(0.06769571), np.float32(0.07113297), np.float32(0.076264136), np.float32(0.07281509), np.float32(0.06910883), np.float32(0.06557583), np.float32(0.062258452), np.float32(0.062345218), np.float32(0.061928626), np.float32(0.06160442), np.float32(0.06099263), np.float32(0.0617246), np.float32(0.060366847), np.float32(0.059034303), np.float32(0.056515187), np.float32(0.06144126), np.float32(0.06915632), np.float32(0.07474816), np.float32(0.08306198), np.float32(0.085246734), np.float32(0.08772301), np.float32(0.08542773), np.float32(0.08145806), np.float32(0.07533868), np.float32(0.062289488), np.float32(0.057303194), np.float32(0.04843366), np.float32(0.04595957), np.float32(0.042741332), np.float32(0.04453449), np.float32(0.043759618), np.float32(0.050659936), np.float32(0.05206585), np.float32(0.06051448), np.float32(0.064195305), np.float32(0.07068987), np.float32(0.07852771), np.float32(0.084990725), np.float32(0.084280886), np.float32(0.082815595), np.float32(0.07532562), np.float32(0.06909201), np.float32(0.05816694), np.float32(0.047255952), np.float32(0.038087737), np.float32(0.03698943), np.float32(0.036117494), np.float32(0.042305626), np.float32(0.046757083), np.float32(0.05170565), np.float32(0.057241563), np.float32(0.06013143), np.float32(0.061201796), np.float32(0.06933169), np.float32(0.078809716), np.float32(0.07311394), np.float32(0.0713242), np.float32(0.0716696), np.float32(0.07093446), np.float32(0.06918174), np.float32(0.069977425), np.float32(0.07283528), np.float32(0.073717624), np.float32(0.06992509), np.float32(0.07167342), np.float32(0.076913595), np.float32(0.08894339), np.float32(0.08911598), np.float32(0.10083058), np.float32(0.118340515), np.float32(0.13040234), np.float32(0.12598738), np.float32(0.12743555), np.float32(0.13212657), np.float32(0.13486803), np.float32(0.12414861), np.float32(0.12949623), np.float32(0.12689665), np.float32(0.114584066), np.float32(0.103719965), np.float32(0.104998074), np.float32(0.10755119), np.float32(0.097832), np.float32(0.09459333), np.float32(0.09064118), np.float32(0.08535337), np.float32(0.07878812), np.float32(0.078608185), np.float32(0.08585744), np.float32(0.080403745), np.float32(0.07408951), np.float32(0.08026481), np.float32(0.08328175), np.float32(0.07641912), np.float32(0.075758494), np.float32(0.08101597), np.float32(0.08526771), np.float32(0.08353839), np.float32(0.0809984), np.float32(0.09244034), np.float32(0.08707162), np.float32(0.09106207), np.float32(0.121214725), np.float32(0.1585494), np.float32(0.13839924), np.float32(0.14122629), np.float32(0.16079335), np.float32(0.16128708), np.float32(0.16459191), np.float32(0.15777045), np.float32(0.16642004), np.float32(0.18869476), np.float32(0.17870463), np.float32(0.1778467), np.float32(0.1756751), np.float32(0.17052473), np.float32(0.17805241), np.float32(0.20308366), np.float32(0.18639201), np.float32(0.19757937), np.float32(0.19434234), np.float32(0.17992668), np.float32(0.1547813), np.float32(0.13815889), np.float32(0.11058469), np.float32(0.124203), np.float32(0.12157321), np.float32(0.11570097), np.float32(0.11702663), np.float32(0.102221824), np.float32(0.09312729), np.float32(0.08840088), np.float32(0.08525147), np.float32(0.093582444), np.float32(0.099503584), np.float32(0.09300681), np.float32(0.08990587), np.float32(0.0879811), np.float32(0.090445556), np.float32(0.074419565), np.float32(0.06941081), np.float32(0.059366614), np.float32(0.056829363), np.float32(0.051278725), np.float32(0.05051091), np.float32(0.046316113), np.float32(0.046560016), np.float32(0.044712044), np.float32(0.041921437), np.float32(0.04118712), np.float32(0.040127408), np.float32(0.046371058), np.float32(0.053954393), np.float32(0.07207978), np.float32(0.08303821), np.float32(0.09415061), np.float32(0.08434063), np.float32(0.08357904), np.float32(0.073145375), np.float32(0.067662664), np.float32(0.0712706), np.float32(0.078056544), np.float32(0.073281474), np.float32(0.068927266), np.float32(0.06615746), np.float32(0.055282976), np.float32(0.049396716), np.float32(0.054978628), np.float32(0.057703864), np.float32(0.059009917), np.float32(0.06954989), np.float32(0.08312398), np.float32(0.10031038), np.float32(0.099689655), np.float32(0.09812806), np.float32(0.09519591), np.float32(0.08177388), np.float32(0.0783437), np.float32(0.077489875), np.float32(0.07414049), np.float32(0.0680965), np.float32(0.0666688), np.float32(0.07333863), np.float32(0.081550755), np.float32(0.0864356), np.float32(0.08471386), np.float32(0.087674946), np.float32(0.0896152), np.float32(0.084184796), np.float32(0.09199334), np.float32(0.09783574), np.float32(0.0987445), np.float32(0.10393627), np.float32(0.11485855), np.float32(0.120305926), np.float32(0.119198464), np.float32(0.12314513), np.float32(0.11023563), np.float32(0.11580576), np.float32(0.11533497), np.float32(0.11955437), np.float32(0.13808572), np.float32(0.12969358), np.float32(0.13762864), np.float32(0.1520194), np.float32(0.15004013), np.float32(0.15131703), np.float32(0.15565434), np.float32(0.18923101), np.float32(0.20987353), np.float32(0.21626593), np.float32(0.21992627), np.float32(0.2516259), np.float32(0.27763474), np.float32(0.2716506), np.float32(0.29104158), np.float32(0.3040103), np.float32(0.29838026), np.float32(0.32795936), np.float32(0.3262984), np.float32(0.36729243), np.float32(0.39448032), np.float32(0.4026297), np.float32(0.43715978), np.float32(0.44202015), np.float32(0.43746206), np.float32(0.4500172), np.float32(0.461833), np.float32(0.460162), np.float32(0.45564052), np.float32(0.4651303), np.float32(0.45855165), np.float32(0.4555593), np.float32(0.46437237), np.float32(0.46964902), np.float32(0.52184296), np.float32(0.5488964), np.float32(0.5851748), np.float32(0.6264598), np.float32(0.69541967), np.float32(0.741919), np.float32(0.78418875), np.float32(0.8510128), np.float32(0.8693729), np.float32(0.86657614), np.float32(0.869966), np.float32(0.86659247), np.float32(0.8820541), np.float32(0.8891902), np.float32(0.90664405), np.float32(0.9188025), np.float32(0.93160546), np.float32(0.93410766), np.float32(0.949965), np.float32(0.9598267), np.float32(0.96288955), np.float32(0.965496), np.float32(0.96792144), np.float32(0.9705528), np.float32(0.9724711), np.float32(0.9741436), np.float32(0.9755122), np.float32(0.9759208), np.float32(0.97712815), np.float32(0.9793652), np.float32(0.98059297), np.float32(0.98017395), np.float32(0.9806081), np.float32(0.98158413), np.float32(0.98216015), np.float32(0.98277295), np.float32(0.9825546), np.float32(0.9823086), np.float32(0.9827125), np.float32(0.9829486), np.float32(0.9829648), np.float32(0.982999), np.float32(0.98373413), np.float32(0.9848482), np.float32(0.98460346), np.float32(0.9849049), np.float32(0.9849492), np.float32(0.98522294), np.float32(0.9851724), np.float32(0.9848407), np.float32(0.9849659), np.float32(0.98466563), np.float32(0.9849327), np.float32(0.9846532), np.float32(0.9846832), np.float32(0.98482436), np.float32(0.9847446), np.float32(0.9852668), np.float32(0.98579305), np.float32(0.98545724), np.float32(0.98586327), np.float32(0.98593247), np.float32(0.9860356), np.float32(0.9854936), np.float32(0.9855363), np.float32(0.9857706), np.float32(0.9854235), np.float32(0.98508006), np.float32(0.98522675), np.float32(0.9851304), np.float32(0.9854313), np.float32(0.98540246), np.float32(0.9854702), np.float32(0.9859848), np.float32(0.98644835), np.float32(0.9869366), np.float32(0.98658305), np.float32(0.9865784), np.float32(0.9865137), np.float32(0.98623043), np.float32(0.9855629), np.float32(0.9849991), np.float32(0.9848038), np.float32(0.9841644), np.float32(0.98254436), np.float32(0.9815305), np.float32(0.9804616), np.float32(0.978471), np.float32(0.9767055), np.float32(0.9720453), np.float32(0.9675831), np.float32(0.9618958), np.float32(0.95641917), np.float32(0.9492013), np.float32(0.94429845), np.float32(0.9420888), np.float32(0.9410637), np.float32(0.9344954), np.float32(0.9276875), np.float32(0.9247096), np.float32(0.9255306), np.float32(0.9206313), np.float32(0.93262464), np.float32(0.9055161), np.float32(0.8963641), np.float32(0.88520527), np.float32(0.84584826), np.float32(0.7975903), np.float32(0.77121675), np.float32(0.7410297), np.float32(0.71315306), np.float32(0.68000895), np.float32(0.63787866), np.float32(0.6322365), np.float32(0.6560709), np.float32(0.6414045), np.float32(0.6422491), np.float32(0.6375917), np.float32(0.6257956), np.float32(0.5700492), np.float32(0.52349025), np.float32(0.49954998), np.float32(0.45081466), np.float32(0.4346284), np.float32(0.43272975), np.float32(0.4276586), np.float32(0.43245882), np.float32(0.44836012), np.float32(0.45407802), np.float32(0.43216136), np.float32(0.453909), np.float32(0.48347464), np.float32(0.5093634), np.float32(0.5236209), np.float32(0.5096413), np.float32(0.55517584), np.float32(0.5757934), np.float32(0.55946285), np.float32(0.56759983), np.float32(0.6054568), np.float32(0.62753475), np.float32(0.6212146), np.float32(0.6413847), np.float32(0.66363376), np.float32(0.6531447), np.float32(0.63491684), np.float32(0.65554094), np.float32(0.6419093), np.float32(0.6439666), np.float32(0.62005347), np.float32(0.6982815), np.float32(0.7202164), np.float32(0.7404307), np.float32(0.7418802), np.float32(0.7610616), np.float32(0.79043216), np.float32(0.8094971), np.float32(0.8273345), np.float32(0.83951026), np.float32(0.84807104), np.float32(0.8685742), np.float32(0.899023), np.float32(0.92007893), np.float32(0.9349404), np.float32(0.9458027), np.float32(0.9550354), np.float32(0.96222705), np.float32(0.96929806), np.float32(0.9721032), np.float32(0.975514), np.float32(0.9766906), np.float32(0.9765891), np.float32(0.97294635), np.float32(0.97170717), np.float32(0.9719222), np.float32(0.96834373), np.float32(0.96999425), np.float32(0.9745354)], 'MCLPLLNSATTATQAASLVTNPFDLVKVRQQLQPDRTTTNWATTMRTMFKTEGPLSLYKGLSASMLREMTYSGLRMGAYDSCKAAVLVALPWAEEGSFATKLTAGMTSGMLGAAVANPADLLKVRMQSKGAIGTLRWHVEDIVGTGGVAGLYRAIAPTVLRAGILTASQLGTYDHAKHTRRRQGSNDVGCYWAVPKHSPLRGHGIAERRPVGLLSGSHHIVSQNCIGKSKMGAGQSQLLEEMEKNSNFSAPEIQRLKKRFMKLDKDGSGSIDKDEFLQIPQIANNPLASRMIAIFDEDGGGTVDFQEFVAGLSAFSSRGEREEKLKFAFKVYDMDRDGYISNGELFLVLKMMVGNNLKASRPNRSPRTTIMEADRKGVGKLDFEDFKAMVANTDIAKQMTLEGENCIV': [np.float32(0.92838067), np.float32(0.9455348), np.float32(0.94547707), np.float32(0.9546259), np.float32(0.95331645), np.float32(0.94892293), np.float32(0.94685894), np.float32(0.9339456), np.float32(0.9240334), np.float32(0.85717773), np.float32(0.76644284), np.float32(0.777211), np.float32(0.70552087), np.float32(0.61961156), np.float32(0.62786543), np.float32(0.6282547), np.float32(0.58820015), np.float32(0.5460504), np.float32(0.51696235), np.float32(0.48228717), np.float32(0.4745012), np.float32(0.458811), np.float32(0.44487917), np.float32(0.4472885), np.float32(0.45846364), np.float32(0.42500907), np.float32(0.38373238), np.float32(0.35219178), np.float32(0.33680052), np.float32(0.3049589), np.float32(0.29720682), np.float32(0.29543206), np.float32(0.26134142), np.float32(0.23750088), np.float32(0.21580964), np.float32(0.2142988), np.float32(0.1776561), np.float32(0.17514238), np.float32(0.20015347), np.float32(0.17396306), np.float32(0.22407667), np.float32(0.20894966), np.float32(0.23592442), np.float32(0.20599614), np.float32(0.2004973), np.float32(0.18161497), np.float32(0.1509138), np.float32(0.12988783), np.float32(0.114628986), np.float32(0.104925685), np.float32(0.104486555), np.float32(0.09459089), np.float32(0.09691844), np.float32(0.097560525), np.float32(0.09761322), np.float32(0.09557164), np.float32(0.10310106), np.float32(0.107654), np.float32(0.105376095), np.float32(0.10067238), np.float32(0.10187955), np.float32(0.110763654), np.float32(0.0903473), np.float32(0.093696386), np.float32(0.08133401), np.float32(0.07978359), np.float32(0.07440469), np.float32(0.07252583), np.float32(0.07005053), np.float32(0.067993164), np.float32(0.06506331), np.float32(0.062801905), np.float32(0.055890538), np.float32(0.04655284), np.float32(0.045077026), np.float32(0.04252033), np.float32(0.038675167), np.float32(0.035598215), np.float32(0.035930645), np.float32(0.034261625), np.float32(0.033631757), np.float32(0.03713739), np.float32(0.037712716), np.float32(0.04379824), np.float32(0.04544868), np.float32(0.04784891), np.float32(0.051030792), np.float32(0.046554208), np.float32(0.04750301), np.float32(0.04900057), np.float32(0.0504971), np.float32(0.051030286), np.float32(0.05225337), np.float32(0.053812254), np.float32(0.057055824), np.float32(0.05091179), np.float32(0.055035993), np.float32(0.064809725), np.float32(0.06727256), np.float32(0.067764275), np.float32(0.07451744), np.float32(0.069303125), np.float32(0.06944018), np.float32(0.06949236), np.float32(0.07274815), np.float32(0.06754694), np.float32(0.055914015), np.float32(0.050257545), np.float32(0.05482619), np.float32(0.046780095), np.float32(0.049728025), np.float32(0.05832072), np.float32(0.059599597), np.float32(0.055596676), np.float32(0.06375301), np.float32(0.06334148), np.float32(0.061664924), np.float32(0.07116914), np.float32(0.08100761), np.float32(0.08409917), np.float32(0.08152547), np.float32(0.08010645), np.float32(0.07489516), np.float32(0.06974661), np.float32(0.07837264), np.float32(0.06921715), np.float32(0.0688179), np.float32(0.0697377), np.float32(0.07116434), np.float32(0.07089794), np.float32(0.06919552), np.float32(0.06668549), np.float32(0.066425025), np.float32(0.06976639), np.float32(0.07692517), np.float32(0.072621144), np.float32(0.07321406), np.float32(0.07128639), np.float32(0.072354905), np.float32(0.0657165), np.float32(0.06511926), np.float32(0.06623958), np.float32(0.06469162), np.float32(0.060224354), np.float32(0.055388093), np.float32(0.058928475), np.float32(0.06585158), np.float32(0.07507129), np.float32(0.08372526), np.float32(0.11538224), np.float32(0.12547393), np.float32(0.14323427), np.float32(0.15990052), np.float32(0.15109636), np.float32(0.1523856), np.float32(0.15389687), np.float32(0.12917314), np.float32(0.12170074), np.float32(0.112589926), np.float32(0.103612654), np.float32(0.10848827), np.float32(0.1260295), np.float32(0.11231339), np.float32(0.108278036), np.float32(0.10029384), np.float32(0.19349189), np.float32(0.20614907), np.float32(0.2169444), np.float32(0.26924613), np.float32(0.24637643), np.float32(0.3833935), np.float32(0.4051475), np.float32(0.51380974), np.float32(0.51130056), np.float32(0.62196696), np.float32(0.64963037), np.float32(0.7693351), np.float32(0.7685779), np.float32(0.7642853), np.float32(0.7488779), np.float32(0.7158527), np.float32(0.66006005), np.float32(0.7697519), np.float32(0.67905456), np.float32(0.7120297), np.float32(0.7770926), np.float32(0.7843496), np.float32(0.8410424), np.float32(0.8388202), np.float32(0.8559728), np.float32(0.85743374), np.float32(0.8216882), np.float32(0.9236849), np.float32(0.8810117), np.float32(0.8407948), np.float32(0.81468946), np.float32(0.80297136), np.float32(0.7287942), np.float32(0.7657745), np.float32(0.6150857), np.float32(0.5820354), np.float32(0.7507729), np.float32(0.8210947), np.float32(0.93059474), np.float32(0.9346592), np.float32(0.92497844), np.float32(0.92453617), np.float32(0.92421687), np.float32(0.93501526), np.float32(0.88102293), np.float32(0.8805376), np.float32(0.9113119), np.float32(0.8795491), np.float32(0.86179525), np.float32(0.8558626), np.float32(0.8447102), np.float32(0.89806896), np.float32(0.91546816), np.float32(0.91391987), np.float32(0.8791318), np.float32(0.8082546), np.float32(0.7789741), np.float32(0.88254815), np.float32(0.90238464), np.float32(0.94184124), np.float32(0.9499872), np.float32(0.9542056), np.float32(0.9599193), np.float32(0.9592273), np.float32(0.95694584), np.float32(0.94432616), np.float32(0.91757184), np.float32(0.9215815), np.float32(0.89176816), np.float32(0.8799208), np.float32(0.8280227), np.float32(0.73686534), np.float32(0.7074931), np.float32(0.7051721), np.float32(0.6545173), np.float32(0.57140136), np.float32(0.45648026), np.float32(0.45775533), np.float32(0.51197565), np.float32(0.5015248), np.float32(0.44242734), np.float32(0.41848046), np.float32(0.42420852), np.float32(0.3602958), np.float32(0.3359132), np.float32(0.36433956), np.float32(0.33642954), np.float32(0.25858462), np.float32(0.29544437), np.float32(0.29575127), np.float32(0.32329455), np.float32(0.3088023), np.float32(0.29961428), np.float32(0.29808226), np.float32(0.26936886), np.float32(0.27017012), np.float32(0.27014115), np.float32(0.28068087), np.float32(0.28514183), np.float32(0.29108074), np.float32(0.3035831), np.float32(0.3298686), np.float32(0.2787581), np.float32(0.28900206), np.float32(0.292764), np.float32(0.2485145), np.float32(0.2302697), np.float32(0.23848444), np.float32(0.22850314), np.float32(0.21608633), np.float32(0.2115995), np.float32(0.17073533), np.float32(0.15027793), np.float32(0.12753001), np.float32(0.105937086), np.float32(0.08235169), np.float32(0.07041785), np.float32(0.060444888), np.float32(0.055647284), np.float32(0.057747178), np.float32(0.052393284), np.float32(0.052621778), np.float32(0.055266205), np.float32(0.063107096), np.float32(0.06165203), np.float32(0.05639384), np.float32(0.058952633), np.float32(0.06479699), np.float32(0.051657263), np.float32(0.057433024), np.float32(0.06427552), np.float32(0.055691544), np.float32(0.04989624), np.float32(0.05134745), np.float32(0.04938335), np.float32(0.04832503), np.float32(0.050291743), np.float32(0.05489169), np.float32(0.056485754), np.float32(0.058801394), np.float32(0.06669674), np.float32(0.08188963), np.float32(0.09607445), np.float32(0.10036797), np.float32(0.09718047), np.float32(0.09064725), np.float32(0.09266596), np.float32(0.08655017), np.float32(0.07467811), np.float32(0.076311804), np.float32(0.07501983), np.float32(0.067676716), np.float32(0.07187221), np.float32(0.07332157), np.float32(0.068068504), np.float32(0.072272874), np.float32(0.07978238), np.float32(0.080081), np.float32(0.090507396), np.float32(0.1117061), np.float32(0.1178036), np.float32(0.11616511), np.float32(0.11678713), np.float32(0.11347564), np.float32(0.10502687), np.float32(0.100403585), np.float32(0.091679186), np.float32(0.08603596), np.float32(0.07226372), np.float32(0.06816674), np.float32(0.06371326), np.float32(0.05991187), np.float32(0.059854247), np.float32(0.05780904), np.float32(0.05749125), np.float32(0.056452442), np.float32(0.05519542), np.float32(0.054060116), np.float32(0.059214536), np.float32(0.06706337), np.float32(0.070605986), np.float32(0.07626405), np.float32(0.073925346), np.float32(0.07203755), np.float32(0.072179064), np.float32(0.08504799), np.float32(0.09794255), np.float32(0.11381473), np.float32(0.12378), np.float32(0.14391758), np.float32(0.14526188), np.float32(0.14196171), np.float32(0.15842232), np.float32(0.14164025), np.float32(0.14410204), np.float32(0.16630517), np.float32(0.18883838), np.float32(0.18340701), np.float32(0.1968654), np.float32(0.226445), np.float32(0.2675495), np.float32(0.29047027), np.float32(0.2890508), np.float32(0.35156542), np.float32(0.35709685), np.float32(0.33285412), np.float32(0.33324718), np.float32(0.36083773), np.float32(0.28817132), np.float32(0.25984582), np.float32(0.21618117), np.float32(0.2029228), np.float32(0.19461843), np.float32(0.15814248), np.float32(0.16464424), np.float32(0.16115934), np.float32(0.15983008), np.float32(0.16465671), np.float32(0.16466005), np.float32(0.15424863), np.float32(0.16277917), np.float32(0.1738027), np.float32(0.1720361), np.float32(0.15382275), np.float32(0.1491627), np.float32(0.1670433), np.float32(0.15837166), np.float32(0.14480986), np.float32(0.14776985), np.float32(0.12777677), np.float32(0.13741063), np.float32(0.12710337), np.float32(0.1270794), np.float32(0.14075448), np.float32(0.22661245), np.float32(0.23088582), np.float32(0.30356464), np.float32(0.35626575), np.float32(0.3638142), np.float32(0.40027845), np.float32(0.37903345), np.float32(0.36171645), np.float32(0.41950917)], 'MVKRRREETEPETMYNTVFVDTNLDTHLALIVSDSDYVSDLKEKIVFEHLRCFPEKRELKISSVKVKRKGHYYHLPDSMLVASVFEGIKKGWFLSVDASSCDQGLLRITYPQTGADYLLPSDSFKAMAKQKVFGTNVPDPAHGNLASSSIVKHKDVAKAVGEFKSVKPMDESQQLSPRAGPVAKKRKMKHTEDIVNHPVTDTHASKHGVGNDDFDYKIVGNDTTSTNCDEEQWVTINMKLKDASAEPLRNQPSDPSKISKLGNKKCRMGGASAEISGVQDEQCGNRNNDTLDETSESGTIENEVKKLGSKESSPGPTEFNHRDVLMVAIPENSTALRPMKSALAEALRDQSVGTDTAHKKSKKKKGKDSSMCHDEVACMVLSSDEKLEGNRRFEQTEGVEMKISDKLTDVDSSIHVTQSGLQETSPVKNHTSNKEWPAPVSKEFYEMNSVGRPMCESVLSGDNEPRTDGANTTGEQEELTSNCDFEMQMSETLGDASTKDPVSSFLLAHSQGAAENRIGRKKSKAKKSTRRHELDMKNIVEASKTNSASEQDIVRHDGSGDATTKAGGSIVPKTDINEIGKRGKLSVTQGAETSLPSDNNKATGATEEQFLSAEKSLDDKGNIESGNASSTKRKKKSRRQSAKKIPDQLDGEDDSRVNCPSLVAGNGPIAGPVTEQSKKVEISSDAGKLQISLDTEVKGSSHNKDLMQVQSATCKSSDHAKAEMTIKEVETVSAAPSDVKVAEGHENSGRSKKKKAKRKEVATSNIDVSCAPSAMHDPPANNFFQGSNQDKDALPATESKGASEQESKIAYAAGSHQHVEKTTLIEAELLPVEEKENEVEHLLLNQTGKNQETVSLVERKLKTKTKTKKSLSSKKSKSDLAIQDQEVSHKELAASNDNPIDVSPLPEPMEIIESGKNSNVDQLDITKFENQRNPGTDSNSKSSGKELRDANSFRVSSHPLAKGKLEETHEPEINTDKSESINFKKYFIPGQQQGEVASKKPTKSNRNIKAGRKSKKDGVISGSTSEDILNSRTEVTVPSHLSVQGGKTLEDTGKLATFDAPASEKDCKEPMDESMSSSSSRGSDRFPENRRQQTGSEIQSLATKNTKMRTGDLEDCTPKRGVLPTSGPKFGDSRSRRSGSKGGGNSDSATETPSDYSSSSGYSVEGSEISQASTPNGANVAKHEDAGAKRKVKSKQVFLGQDITIDMILRSSSRFKKAKVIAAQSQDEESQPVDVVPDSLADAWNQ': [np.float32(0.93853575), np.float32(0.9288229), np.float32(0.92107403), np.float32(0.90858096), np.float32(0.8942054), np.float32(0.8109083), np.float32(0.7579881), np.float32(0.6230657), np.float32(0.53755164), np.float32(0.52225536), np.float32(0.49370122), np.float32(0.5333895), np.float32(0.50144434), np.float32(0.42701247), np.float32(0.36896908), np.float32(0.34292787), np.float32(0.31561556), np.float32(0.27720624), np.float32(0.25529405), np.float32(0.18685229), np.float32(0.14800613), np.float32(0.12767774), np.float32(0.11327759), np.float32(0.109067656), np.float32(0.108435795), np.float32(0.098574966), np.float32(0.08721033), np.float32(0.083545916), np.float32(0.07983964), np.float32(0.08624059), np.float32(0.09140899), np.float32(0.09622703), np.float32(0.10060677), np.float32(0.099768914), np.float32(0.096507415), np.float32(0.09176582), np.float32(0.0932609), np.float32(0.082835406), np.float32(0.077641815), np.float32(0.08190884), np.float32(0.087606594), np.float32(0.091368645), np.float32(0.09743763), np.float32(0.111335166), np.float32(0.1288705), np.float32(0.14516021), np.float32(0.14896384), np.float32(0.14239766), np.float32(0.12750259), np.float32(0.1250018), np.float32(0.13971399), np.float32(0.12874465), np.float32(0.11181957), np.float32(0.123234645), np.float32(0.11199245), np.float32(0.11711476), np.float32(0.11572951), np.float32(0.1437507), np.float32(0.15625264), np.float32(0.17258771), np.float32(0.1740669), np.float32(0.16278125), np.float32(0.16977803), np.float32(0.15178934), np.float32(0.14404522), np.float32(0.15415807), np.float32(0.14560752), np.float32(0.12885359), np.float32(0.116205305), np.float32(0.10944849), np.float32(0.09787523), np.float32(0.0974513), np.float32(0.0839045), np.float32(0.08366545), np.float32(0.08655771), np.float32(0.08912248), np.float32(0.09188956), np.float32(0.09299645), np.float32(0.10296361), np.float32(0.10480934), np.float32(0.08286874), np.float32(0.062331136), np.float32(0.04752804), np.float32(0.047144387), np.float32(0.047059376), np.float32(0.048097588), np.float32(0.04654626), np.float32(0.05244737), np.float32(0.050981652), np.float32(0.051292196), np.float32(0.053665917), np.float32(0.04831983), np.float32(0.0541316), np.float32(0.056581993), np.float32(0.051828265), np.float32(0.05006116), np.float32(0.049012624), np.float32(0.04520869), np.float32(0.038416665), np.float32(0.037786987), np.float32(0.043923475), np.float32(0.04444923), np.float32(0.040924117), np.float32(0.040192574), np.float32(0.042544205), np.float32(0.04535379), np.float32(0.050904397), np.float32(0.050274152), np.float32(0.05667401), np.float32(0.05470845), np.float32(0.06437699), np.float32(0.06423677), np.float32(0.058723934), np.float32(0.0660497), np.float32(0.058387298), np.float32(0.05644658), np.float32(0.05391707), np.float32(0.06316201), np.float32(0.07436183), np.float32(0.07873145), np.float32(0.08457294), np.float32(0.09277863), np.float32(0.10786455), np.float32(0.11647247), np.float32(0.13998032), np.float32(0.14836589), np.float32(0.18863657), np.float32(0.20721175), np.float32(0.2618645), np.float32(0.3088364), np.float32(0.36224064), np.float32(0.4954208), np.float32(0.52921444), np.float32(0.54829454), np.float32(0.5581339), np.float32(0.5579447), np.float32(0.57162005), np.float32(0.49058133), np.float32(0.4147786), np.float32(0.39222533), np.float32(0.40212134), np.float32(0.39267567), np.float32(0.40716916), np.float32(0.5217973), np.float32(0.7127638), np.float32(0.75693274), np.float32(0.88235444), np.float32(0.8969195), np.float32(0.9159668), np.float32(0.905096), np.float32(0.87314266), np.float32(0.85489434), np.float32(0.8887153), np.float32(0.89837885), np.float32(0.87908834), np.float32(0.8649451), np.float32(0.86662143), np.float32(0.8701788), np.float32(0.89646053), np.float32(0.91227263), np.float32(0.93386453), np.float32(0.9319683), np.float32(0.9253844), np.float32(0.931187), np.float32(0.9377113), np.float32(0.9558203), np.float32(0.95946014), np.float32(0.96729636), np.float32(0.96904594), np.float32(0.9704762), np.float32(0.9713121), np.float32(0.97337544), np.float32(0.9748487), np.float32(0.9775857), np.float32(0.9790644), np.float32(0.98015916), np.float32(0.9804765), np.float32(0.98036665), np.float32(0.9803791), np.float32(0.9801789), np.float32(0.9804459), np.float32(0.97960794), np.float32(0.98007786), np.float32(0.9788204), np.float32(0.9793371), np.float32(0.97914755), np.float32(0.9787323), np.float32(0.9779869), np.float32(0.9781892), np.float32(0.97766507), np.float32(0.9767369), np.float32(0.9764791), np.float32(0.976346), np.float32(0.97612816), np.float32(0.9759246), np.float32(0.97654223), np.float32(0.9760917), np.float32(0.9762492), np.float32(0.9745939), np.float32(0.9743532), np.float32(0.9737197), np.float32(0.973459), np.float32(0.9731757), np.float32(0.9723036), np.float32(0.97280055), np.float32(0.97309506), np.float32(0.97286737), np.float32(0.9737168), np.float32(0.9731011), np.float32(0.97275907), np.float32(0.9737159), np.float32(0.972669), np.float32(0.97326046), np.float32(0.9742484), np.float32(0.97360975), np.float32(0.97280484), np.float32(0.9722272), np.float32(0.9717443), np.float32(0.97122025), np.float32(0.9699148), np.float32(0.9688895), np.float32(0.9666511), np.float32(0.9662061), np.float32(0.96231693), np.float32(0.9610387), np.float32(0.95940274), np.float32(0.95383644), np.float32(0.9526609), np.float32(0.95257914), np.float32(0.95688707), np.float32(0.96046937), np.float32(0.9604244), np.float32(0.9609346), np.float32(0.9623984), np.float32(0.9631019), np.float32(0.96268624), np.float32(0.96159416), np.float32(0.96042156), np.float32(0.96067697), np.float32(0.95727813), np.float32(0.96016616), np.float32(0.95698303), np.float32(0.95553803), np.float32(0.95647454), np.float32(0.9539292), np.float32(0.94738764), np.float32(0.9556445), np.float32(0.95706195), np.float32(0.96052176), np.float32(0.9650733), np.float32(0.96559316), np.float32(0.96548104), np.float32(0.97021556), np.float32(0.9720737), np.float32(0.9727658), np.float32(0.9753421), np.float32(0.97731096), np.float32(0.9773736), np.float32(0.97712165), np.float32(0.9776847), np.float32(0.9776505), np.float32(0.9764431), np.float32(0.97709614), np.float32(0.9776318), np.float32(0.97680897), np.float32(0.9767774), np.float32(0.9769785), np.float32(0.97734386), np.float32(0.978725), np.float32(0.9784526), np.float32(0.978799), np.float32(0.9798835), np.float32(0.9796337), np.float32(0.9790476), np.float32(0.979687), np.float32(0.9798338), np.float32(0.97881514), np.float32(0.9791291), np.float32(0.9780293), np.float32(0.9793727), np.float32(0.97873104), np.float32(0.97846437), np.float32(0.9786199), np.float32(0.9786683), np.float32(0.97893333), np.float32(0.97855914), np.float32(0.9787033), np.float32(0.97848207), np.float32(0.97904015), np.float32(0.9787717), np.float32(0.978518), np.float32(0.97827053), np.float32(0.9787854), np.float32(0.97886753), np.float32(0.9790413), np.float32(0.9791926), np.float32(0.9792213), np.float32(0.9793746), np.float32(0.97905034), np.float32(0.97994083), np.float32(0.980075), np.float32(0.98013526), np.float32(0.98059374), np.float32(0.98015493), np.float32(0.98030084), np.float32(0.9796926), np.float32(0.9793122), np.float32(0.9787992), np.float32(0.9769603), np.float32(0.9755887), np.float32(0.97373307), np.float32(0.968483), np.float32(0.9630383), np.float32(0.9589064), np.float32(0.9572046), np.float32(0.95416147), np.float32(0.9495425), np.float32(0.95159006), np.float32(0.95073533), np.float32(0.9486238), np.float32(0.94873255), np.float32(0.94365245), np.float32(0.9477004), np.float32(0.95129955), np.float32(0.9531359), np.float32(0.9445517), np.float32(0.94661885), np.float32(0.9443808), np.float32(0.92438155), np.float32(0.92067826), np.float32(0.91030645), np.float32(0.8705681), np.float32(0.837198), np.float32(0.8456573), np.float32(0.81900895), np.float32(0.83302325), np.float32(0.8791038), np.float32(0.8824282), np.float32(0.8944924), np.float32(0.8966308), np.float32(0.90806615), np.float32(0.9012567), np.float32(0.8940838), np.float32(0.8794141), np.float32(0.8673804), np.float32(0.8713937), np.float32(0.88185847), np.float32(0.9105732), np.float32(0.9212048), np.float32(0.9236637), np.float32(0.9356007), np.float32(0.94753), np.float32(0.9587937), np.float32(0.9603911), np.float32(0.96346873), np.float32(0.9670204), np.float32(0.9707191), np.float32(0.9680876), np.float32(0.97084856), np.float32(0.97246164), np.float32(0.9699342), np.float32(0.97040254), np.float32(0.9704459), np.float32(0.9715256), np.float32(0.9677999), np.float32(0.96519077), np.float32(0.9648243), np.float32(0.9624546), np.float32(0.9605524), np.float32(0.96232986), np.float32(0.96147823), np.float32(0.95592797), np.float32(0.952819), np.float32(0.9596163), np.float32(0.96049905), np.float32(0.9613515), np.float32(0.9612771), np.float32(0.9587146), np.float32(0.9549975), np.float32(0.9469326), np.float32(0.94604343), np.float32(0.9490218), np.float32(0.9462231), np.float32(0.94509965), np.float32(0.94374365), np.float32(0.9467047), np.float32(0.9420357), np.float32(0.9457986), np.float32(0.94871646), np.float32(0.9533094), np.float32(0.95442146), np.float32(0.95679146), np.float32(0.9544231), np.float32(0.9544983), np.float32(0.9594755), np.float32(0.9611455), np.float32(0.96078193), np.float32(0.9588414), np.float32(0.9597782), np.float32(0.95935565), np.float32(0.9606239), np.float32(0.9609447), np.float32(0.95857614), np.float32(0.962569), np.float32(0.9641156), np.float32(0.9634225), np.float32(0.9655051), np.float32(0.9661316), np.float32(0.9671291), np.float32(0.96826196), np.float32(0.96909195), np.float32(0.96979284), np.float32(0.9701866), np.float32(0.9696454), np.float32(0.96810114), np.float32(0.9695155), np.float32(0.9713788), np.float32(0.97211695), np.float32(0.9726407), np.float32(0.97350115), np.float32(0.9740201), np.float32(0.97287625), np.float32(0.9739798), np.float32(0.97426456), np.float32(0.9757717), np.float32(0.9764748), np.float32(0.97729677), np.float32(0.9768882), np.float32(0.97710925), np.float32(0.97648674), np.float32(0.9753974), np.float32(0.97368866), np.float32(0.973486), np.float32(0.97059435), np.float32(0.9720019), np.float32(0.96905375), np.float32(0.97106826), np.float32(0.97142124), np.float32(0.973081), np.float32(0.97158563), np.float32(0.9727685), np.float32(0.9722683), np.float32(0.9731227), np.float32(0.97277594), np.float32(0.97427726), np.float32(0.97363245), np.float32(0.9731329), np.float32(0.9737337), np.float32(0.9727026), np.float32(0.97196466), np.float32(0.9729354), np.float32(0.974378), np.float32(0.97313887), np.float32(0.97228694), np.float32(0.9722187), np.float32(0.97140986), np.float32(0.9721452), np.float32(0.9721085), np.float32(0.9729043), np.float32(0.9735801), np.float32(0.97360265), np.float32(0.9750402), np.float32(0.97469574), np.float32(0.97582823), np.float32(0.97608733), np.float32(0.9769036), np.float32(0.9765946), np.float32(0.9769986), np.float32(0.97719985), np.float32(0.97787297), np.float32(0.9782476), np.float32(0.9778367), np.float32(0.97741425), np.float32(0.97815794), np.float32(0.97775376), np.float32(0.9776053), np.float32(0.9764658), np.float32(0.9753458), np.float32(0.97302395), np.float32(0.9724017), np.float32(0.97176796), np.float32(0.97301674), np.float32(0.97314024), np.float32(0.9740142), np.float32(0.9738584), np.float32(0.9730041), np.float32(0.97183853), np.float32(0.97214836), np.float32(0.9706147), np.float32(0.9707171), np.float32(0.9696313), np.float32(0.96725935), np.float32(0.9653028), np.float32(0.9668884), np.float32(0.96477836), np.float32(0.9653023), np.float32(0.96550095), np.float32(0.96488845), np.float32(0.9651551), np.float32(0.9660668), np.float32(0.96540713), np.float32(0.96772933), np.float32(0.9690477), np.float32(0.9700556), np.float32(0.9704129), np.float32(0.9692695), np.float32(0.97103745), np.float32(0.9687828), np.float32(0.9657669), np.float32(0.9621666), np.float32(0.96028244), np.float32(0.95850426), np.float32(0.9619264), np.float32(0.9625024), np.float32(0.9656425), np.float32(0.9689738), np.float32(0.96935576), np.float32(0.97081065), np.float32(0.97286844), np.float32(0.9732429), np.float32(0.9738469), np.float32(0.9738371), np.float32(0.97396314), np.float32(0.9728646), np.float32(0.9732065), np.float32(0.9715035), np.float32(0.97100675), np.float32(0.9696444), np.float32(0.9698029), np.float32(0.9689293), np.float32(0.96641344), np.float32(0.96823245), np.float32(0.96759206), np.float32(0.966996), np.float32(0.9660265), np.float32(0.9675166), np.float32(0.96530247), np.float32(0.96129155), np.float32(0.9584484), np.float32(0.9497128), np.float32(0.95095986), np.float32(0.9495313), np.float32(0.94811), np.float32(0.9484663), np.float32(0.95126706), np.float32(0.9532246), np.float32(0.9577716), np.float32(0.96179867), np.float32(0.9665463), np.float32(0.9694893), np.float32(0.96983105), np.float32(0.9709372), np.float32(0.9714003), np.float32(0.9728918), np.float32(0.97451085), np.float32(0.9758734), np.float32(0.9756988), np.float32(0.97600096), np.float32(0.97648984), np.float32(0.9763667), np.float32(0.9761915), np.float32(0.97684866), np.float32(0.97643024), np.float32(0.976443), np.float32(0.9771448), np.float32(0.97651696), np.float32(0.9770233), np.float32(0.9776675), np.float32(0.97717994), np.float32(0.9771563), np.float32(0.9772813), np.float32(0.9770492), np.float32(0.97723585), np.float32(0.9770627), np.float32(0.9766466), np.float32(0.97741884), np.float32(0.97707033), np.float32(0.9763584), np.float32(0.97585434), np.float32(0.9761386), np.float32(0.97617733), np.float32(0.9761227), np.float32(0.976111), np.float32(0.976369), np.float32(0.97629297), np.float32(0.9759812), np.float32(0.9765653), np.float32(0.976909), np.float32(0.9765396), np.float32(0.97774225), np.float32(0.97752565), np.float32(0.97749615), np.float32(0.9781563), np.float32(0.9776774), np.float32(0.97641444), np.float32(0.9770297), np.float32(0.97626853), np.float32(0.9760526), np.float32(0.97663236), np.float32(0.976659), np.float32(0.9765255), np.float32(0.97624683), np.float32(0.97598946), np.float32(0.9763046), np.float32(0.9743638), np.float32(0.9746509), np.float32(0.9748813), np.float32(0.9729644), np.float32(0.9723812), np.float32(0.972326), np.float32(0.9716985), np.float32(0.97304183), np.float32(0.9733815), np.float32(0.97320074), np.float32(0.9732938), np.float32(0.97398067), np.float32(0.97437525), np.float32(0.97409284), np.float32(0.97429174), np.float32(0.97422326), np.float32(0.97475886), np.float32(0.9755416), np.float32(0.976828), np.float32(0.97704595), np.float32(0.9782844), np.float32(0.9784822), np.float32(0.9791003), np.float32(0.9787361), np.float32(0.9797364), np.float32(0.9798489), np.float32(0.97992676), np.float32(0.97974545), np.float32(0.9796988), np.float32(0.9802122), np.float32(0.9798274), np.float32(0.97960806), np.float32(0.9797371), np.float32(0.97939324), np.float32(0.97988933), np.float32(0.9791779), np.float32(0.9797354), np.float32(0.97929823), np.float32(0.97885966), np.float32(0.9780848), np.float32(0.9774714), np.float32(0.9772398), np.float32(0.97619325), np.float32(0.9751703), np.float32(0.9743859), np.float32(0.97498757), np.float32(0.9749179), np.float32(0.9757363), np.float32(0.9761169), np.float32(0.97604954), np.float32(0.97664195), np.float32(0.9760789), np.float32(0.97697335), np.float32(0.97758377), np.float32(0.9785997), np.float32(0.97862166), np.float32(0.97845936), np.float32(0.97901547), np.float32(0.97921276), np.float32(0.97959465), np.float32(0.97955906), np.float32(0.979512), np.float32(0.9798417), np.float32(0.98029673), np.float32(0.9803145), np.float32(0.9794911), np.float32(0.97968936), np.float32(0.979568), np.float32(0.9798967), np.float32(0.98016924), np.float32(0.9801523), np.float32(0.97959423), np.float32(0.9799115), np.float32(0.9810378), np.float32(0.9807179), np.float32(0.9809684), np.float32(0.9796108), np.float32(0.9792768), np.float32(0.9787685), np.float32(0.97922975), np.float32(0.9800173), np.float32(0.97963583), np.float32(0.979687), np.float32(0.9794071), np.float32(0.97889817), np.float32(0.97878265), np.float32(0.97793764), np.float32(0.9765288), np.float32(0.9768723), np.float32(0.97631806), np.float32(0.9755692), np.float32(0.9752592), np.float32(0.9747464), np.float32(0.9737303), np.float32(0.9740254), np.float32(0.9745248), np.float32(0.9744031), np.float32(0.97419524), np.float32(0.9742721), np.float32(0.9744591), np.float32(0.9750539), np.float32(0.974423), np.float32(0.9740966), np.float32(0.9738308), np.float32(0.9734778), np.float32(0.9745059), np.float32(0.97445756), np.float32(0.9722244), np.float32(0.97193503), np.float32(0.972486), np.float32(0.9715926), np.float32(0.9727127), np.float32(0.9730569), np.float32(0.97245795), np.float32(0.9722412), np.float32(0.9722455), np.float32(0.9722663), np.float32(0.9724858), np.float32(0.9729898), np.float32(0.9740365), np.float32(0.9737362), np.float32(0.9735605), np.float32(0.97382814), np.float32(0.9722224), np.float32(0.97290933), np.float32(0.97507393), np.float32(0.9747908), np.float32(0.9748488), np.float32(0.9744694), np.float32(0.97461027), np.float32(0.97448367), np.float32(0.9752793), np.float32(0.9747635), np.float32(0.9752534), np.float32(0.97629374), np.float32(0.97583836), np.float32(0.9771161), np.float32(0.9775429), np.float32(0.97822136), np.float32(0.977991), np.float32(0.9792422), np.float32(0.9795202), np.float32(0.9800664), np.float32(0.98058736), np.float32(0.98078054), np.float32(0.98065305), np.float32(0.9796188), np.float32(0.9800884), np.float32(0.9792604), np.float32(0.97864383), np.float32(0.9791195), np.float32(0.979448), np.float32(0.97908014), np.float32(0.97853786), np.float32(0.9782004), np.float32(0.97722965), np.float32(0.9768485), np.float32(0.976896), np.float32(0.97545445), np.float32(0.976648), np.float32(0.9760064), np.float32(0.9760548), np.float32(0.9754135), np.float32(0.9744674), np.float32(0.9743215), np.float32(0.97461534), np.float32(0.9742216), np.float32(0.9748616), np.float32(0.9756296), np.float32(0.9741096), np.float32(0.97430044), np.float32(0.9732195), np.float32(0.9744547), np.float32(0.974549), np.float32(0.97440434), np.float32(0.97446454), np.float32(0.97477347), np.float32(0.97550005), np.float32(0.9759493), np.float32(0.975339), np.float32(0.9755626), np.float32(0.9759807), np.float32(0.9764897), np.float32(0.9751737), np.float32(0.97540057), np.float32(0.97559106), np.float32(0.97638947), np.float32(0.97565836), np.float32(0.9755663), np.float32(0.97446764), np.float32(0.9754927), np.float32(0.9731674), np.float32(0.97180015), np.float32(0.9708566), np.float32(0.9687964), np.float32(0.96761024), np.float32(0.9659721), np.float32(0.96502423), np.float32(0.9624787), np.float32(0.9581481), np.float32(0.9575336), np.float32(0.9572236), np.float32(0.95168585), np.float32(0.95536137), np.float32(0.958395), np.float32(0.9650684), np.float32(0.9616602), np.float32(0.9642026), np.float32(0.96113163), np.float32(0.96219504), np.float32(0.9581407), np.float32(0.95347846), np.float32(0.9524804), np.float32(0.95426285), np.float32(0.94693583), np.float32(0.94680417), np.float32(0.9432641), np.float32(0.94052035), np.float32(0.9411509), np.float32(0.9325191), np.float32(0.9323413), np.float32(0.92988354), np.float32(0.929286), np.float32(0.9238734), np.float32(0.9117632), np.float32(0.91641176), np.float32(0.89877456), np.float32(0.9043427), np.float32(0.8883212), np.float32(0.8772588), np.float32(0.86685777), np.float32(0.8782765), np.float32(0.8835141), np.float32(0.87956613), np.float32(0.8744042), np.float32(0.8708152), np.float32(0.86934483), np.float32(0.87582237), np.float32(0.8688453), np.float32(0.86668736), np.float32(0.8603072), np.float32(0.85689825), np.float32(0.8510884), np.float32(0.8310311), np.float32(0.8372971), np.float32(0.8471027), np.float32(0.8675927), np.float32(0.89223623), np.float32(0.8894974), np.float32(0.8922322), np.float32(0.8831314), np.float32(0.89616865), np.float32(0.8992558), np.float32(0.9050565), np.float32(0.90971977), np.float32(0.9098069), np.float32(0.921385), np.float32(0.9200849), np.float32(0.9222812), np.float32(0.9244004), np.float32(0.9235851), np.float32(0.9386458), np.float32(0.93400425), np.float32(0.9461062), np.float32(0.9487537), np.float32(0.95474464), np.float32(0.9563269), np.float32(0.9569186), np.float32(0.9612732), np.float32(0.96432996), np.float32(0.96634865), np.float32(0.96715957), np.float32(0.966684), np.float32(0.9694709), np.float32(0.97136647), np.float32(0.9723399), np.float32(0.9726087), np.float32(0.9717391), np.float32(0.97275996), np.float32(0.9720866), np.float32(0.97314286), np.float32(0.97372794), np.float32(0.97372955), np.float32(0.97273535), np.float32(0.9740053), np.float32(0.97229373), np.float32(0.97354376), np.float32(0.9726343), np.float32(0.97146714), np.float32(0.9736779), np.float32(0.97264296), np.float32(0.9734587), np.float32(0.9731664), np.float32(0.973082), np.float32(0.97329277), np.float32(0.9726049), np.float32(0.97370714), np.float32(0.97286475), np.float32(0.97319114), np.float32(0.97314465), np.float32(0.97427726), np.float32(0.9746498), np.float32(0.9743007), np.float32(0.9744995), np.float32(0.9750633), np.float32(0.9744436), np.float32(0.9739886), np.float32(0.9747833), np.float32(0.9733845), np.float32(0.97400564), np.float32(0.97167057), np.float32(0.9733846), np.float32(0.9741727), np.float32(0.9739203), np.float32(0.97463393), np.float32(0.9742842), np.float32(0.97467685), np.float32(0.9751799), np.float32(0.97588617), np.float32(0.975395), np.float32(0.976318), np.float32(0.9763224), np.float32(0.97621286), np.float32(0.977003), np.float32(0.9760804), np.float32(0.9765891), np.float32(0.97625047), np.float32(0.9764623), np.float32(0.97595733), np.float32(0.9764019), np.float32(0.97623676), np.float32(0.97644585), np.float32(0.9767859), np.float32(0.97698325), np.float32(0.9775679), np.float32(0.9782848), np.float32(0.97758377), np.float32(0.9787434), np.float32(0.9793661), np.float32(0.9792941), np.float32(0.9783005), np.float32(0.9776389), np.float32(0.97801924), np.float32(0.97738737), np.float32(0.9779929), np.float32(0.97726005), np.float32(0.9784667), np.float32(0.9776213), np.float32(0.97757405), np.float32(0.97705144), np.float32(0.9772021), np.float32(0.97680616), np.float32(0.9770158), np.float32(0.97697085), np.float32(0.97719884), np.float32(0.9764631), np.float32(0.97634137), np.float32(0.97661793), np.float32(0.97611463), np.float32(0.9751751), np.float32(0.97411466), np.float32(0.9716342), np.float32(0.9688562), np.float32(0.96653116), np.float32(0.9657118), np.float32(0.9634208), np.float32(0.95674247), np.float32(0.9606544), np.float32(0.9624831), np.float32(0.9608324), np.float32(0.96011966), np.float32(0.9634383), np.float32(0.9613014), np.float32(0.9618418), np.float32(0.9624039), np.float32(0.9650653), np.float32(0.96540934), np.float32(0.96728677), np.float32(0.9688504), np.float32(0.9680397), np.float32(0.96880364), np.float32(0.965952), np.float32(0.9639466), np.float32(0.9645302), np.float32(0.966099), np.float32(0.96902084), np.float32(0.9699828), np.float32(0.96709466), np.float32(0.96755767), np.float32(0.9674759), np.float32(0.96492195), np.float32(0.96366376), np.float32(0.9591942), np.float32(0.9513087), np.float32(0.9475104), np.float32(0.9550691), np.float32(0.97987765), np.float32(0.9803914), np.float32(0.98032296), np.float32(0.9799673), np.float32(0.98081434), np.float32(0.98043525), np.float32(0.98057896), np.float32(0.9799207), np.float32(0.980513), np.float32(0.9804904), np.float32(0.9803043), np.float32(0.97905445), np.float32(0.9787515), np.float32(0.9779168), np.float32(0.9780481), np.float32(0.97724664), np.float32(0.97735685), np.float32(0.9773727), np.float32(0.97696054), np.float32(0.9759109), np.float32(0.97560716), np.float32(0.97452873), np.float32(0.9742337), np.float32(0.97476804), np.float32(0.97379893), np.float32(0.97373146), np.float32(0.9741589), np.float32(0.9728075), np.float32(0.971601), np.float32(0.9716059), np.float32(0.9719496), np.float32(0.97155255), np.float32(0.9714886), np.float32(0.972407), np.float32(0.97251105), np.float32(0.9739585), np.float32(0.97380686), np.float32(0.9747849), np.float32(0.9753916), np.float32(0.97558427), np.float32(0.9755763), np.float32(0.97538996), np.float32(0.9761245), np.float32(0.977459), np.float32(0.97726214), np.float32(0.9780568), np.float32(0.97816867), np.float32(0.9785333), np.float32(0.9785806), np.float32(0.979039), np.float32(0.9795298), np.float32(0.9794978), np.float32(0.97975105), np.float32(0.9791287), np.float32(0.97991127), np.float32(0.9799326), np.float32(0.9798522), np.float32(0.9790876), np.float32(0.9785649), np.float32(0.97870857), np.float32(0.9790496), np.float32(0.9790467), np.float32(0.978381), np.float32(0.9787557), np.float32(0.9790413), np.float32(0.9788204), np.float32(0.9788992), np.float32(0.97869796), np.float32(0.97887003), np.float32(0.9794261), np.float32(0.9786718), np.float32(0.9779183), np.float32(0.97701937), np.float32(0.9768132), np.float32(0.9769309), np.float32(0.9769071), np.float32(0.9767149), np.float32(0.9764174), np.float32(0.9763157), np.float32(0.97551745), np.float32(0.9761262), np.float32(0.97635084), np.float32(0.9768251), np.float32(0.97686654), np.float32(0.9769255), np.float32(0.976823), np.float32(0.9778292), np.float32(0.9767348), np.float32(0.97601026), np.float32(0.9761703), np.float32(0.9760632), np.float32(0.9755495), np.float32(0.97601515), np.float32(0.97431314), np.float32(0.9741441), np.float32(0.97508824), np.float32(0.9748837), np.float32(0.9751813), np.float32(0.9744855), np.float32(0.9754106), np.float32(0.9752377), np.float32(0.9754868), np.float32(0.97631365), np.float32(0.97691035), np.float32(0.9766862), np.float32(0.9773796), np.float32(0.9779269), np.float32(0.97876614), np.float32(0.9804418), np.float32(0.980565), np.float32(0.9809089), np.float32(0.980809), np.float32(0.98060775), np.float32(0.98053014), np.float32(0.9806779), np.float32(0.9805401), np.float32(0.98044693), np.float32(0.9804925), np.float32(0.98110306), np.float32(0.98020726), np.float32(0.9801199), np.float32(0.9791875), np.float32(0.9787907), np.float32(0.97909045), np.float32(0.97924644), np.float32(0.9806234), np.float32(0.98061717), np.float32(0.98100257), np.float32(0.9813261), np.float32(0.9822062), np.float32(0.98234355), np.float32(0.98216313), np.float32(0.9817391), np.float32(0.9825283), np.float32(0.98226076), np.float32(0.9822244), np.float32(0.9821582), np.float32(0.98243207), np.float32(0.9825348), np.float32(0.98286843), np.float32(0.98260087), np.float32(0.98305285), np.float32(0.9818734), np.float32(0.9820587), np.float32(0.9819619), np.float32(0.9819645), np.float32(0.9816186), np.float32(0.98182917), np.float32(0.98083454), np.float32(0.98034877), np.float32(0.9806749), np.float32(0.9805116), np.float32(0.97999334), np.float32(0.9796576), np.float32(0.9787894), np.float32(0.9783796), np.float32(0.97797865), np.float32(0.97797924), np.float32(0.9775639), np.float32(0.9780222), np.float32(0.97849107), np.float32(0.97792196), np.float32(0.9777694), np.float32(0.97854406), np.float32(0.9793881), np.float32(0.9802699), np.float32(0.98086804), np.float32(0.9811164), np.float32(0.9811994), np.float32(0.9807161), np.float32(0.9799849), np.float32(0.979676), np.float32(0.97957146), np.float32(0.980096), np.float32(0.97945684), np.float32(0.9791334), np.float32(0.978366), np.float32(0.97839683), np.float32(0.9782406), np.float32(0.9771463), np.float32(0.9765871), np.float32(0.97411793), np.float32(0.97280526), np.float32(0.9722778), np.float32(0.972059), np.float32(0.96951115), np.float32(0.9686141), np.float32(0.9679289), np.float32(0.96279925), np.float32(0.95877796), np.float32(0.9562848), np.float32(0.94492066), np.float32(0.9392164), np.float32(0.929703), np.float32(0.90834343), np.float32(0.8908432), np.float32(0.8786234), np.float32(0.8482269), np.float32(0.8285442), np.float32(0.81742394), np.float32(0.78402627), np.float32(0.7270594), np.float32(0.6885754), np.float32(0.65343034), np.float32(0.6154283), np.float32(0.6082672), np.float32(0.5755848), np.float32(0.568919), np.float32(0.6007735), np.float32(0.58740884), np.float32(0.6307137), np.float32(0.6714077), np.float32(0.6789597), np.float32(0.7147642), np.float32(0.6933337), np.float32(0.7267972), np.float32(0.75888056), np.float32(0.81489515), np.float32(0.8189293), np.float32(0.85366803), np.float32(0.87326735), np.float32(0.8882477), np.float32(0.8940023), np.float32(0.9121509), np.float32(0.91630507), np.float32(0.91784805), np.float32(0.92458266), np.float32(0.9321065), np.float32(0.9379788), np.float32(0.9350381), np.float32(0.9513271), np.float32(0.9605798), np.float32(0.9570372), np.float32(0.95614475), np.float32(0.960874), np.float32(0.96262604), np.float32(0.9643748), np.float32(0.96336704), np.float32(0.96237916), np.float32(0.95664364), np.float32(0.94719017), np.float32(0.9349245), np.float32(0.92734677), np.float32(0.92379904), np.float32(0.92127854), np.float32(0.898317)], 'MPRSNHPPTLSMGFHLVTVVALLLCHGGQAGAEAETEGGEPGNTTNECTGSYYCKKGVILPIWEPQDPSFGDKIARATVYFVAMVYMFLGVSIIADRFMSSIEVITSQEKEITIKKPNGETTKTTVRIWNETVSNLTLMALGSSAPEILLSVIEVCGHNFTAGDLGPSTIVGSAAFNMFIIIALCVYVVPDGETRKIKHLRVFFVTAAWSIFAYTWLYMILSVISPGVVEVWEGLLTFFFFPICVVFAWVADRRLLFYKYVYKRYRAGKQRGMIIEHEGDRPSSKAEIEMDGKVVNSHVENFLDGALVLEVDERDQDDEEARREMARILKELKQKHPEKEIEQLIELANYQVLSQQQKSRAFYRIQATRLMTGAGNILKRHAADQARKAVSMHEVNVEVAENDPVSKIYFEQGTYQCLENCGTVALTIVRRGGDLTNTVYVDFRTEDGTANAGSDYEFTEGTVAFKPGETQKEIRVGIIDDDIFEEDENFLVHLSNVKVTAETSEDGIREANHVATLACLGSPSTATVTIFDDDHAGIFTFEEPVTHVSESVGVMEVKVLRTSGARGNVIVPYKTIEGSARGGGEDFEDTCGELEFQNDEIVKGKCGLIPRWLLL': [np.float32(0.94499284), np.float32(0.9111849), np.float32(0.8935107), np.float32(0.893475), np.float32(0.9196552), np.float32(0.92727387), np.float32(0.9343261), np.float32(0.92953753), np.float32(0.8964283), np.float32(0.88295615), np.float32(0.8989014), np.float32(0.9114465), np.float32(0.9260915), np.float32(0.9197929), np.float32(0.93021727), np.float32(0.93900186), np.float32(0.94215286), np.float32(0.94221544), np.float32(0.94238776), np.float32(0.950761), np.float32(0.9562138), np.float32(0.96264344), np.float32(0.9584963), np.float32(0.9565794), np.float32(0.9496402), np.float32(0.9435981), np.float32(0.93424195), np.float32(0.92763275), np.float32(0.93066835), np.float32(0.93310934), np.float32(0.92392856), np.float32(0.92653626), np.float32(0.9313158), np.float32(0.939988), np.float32(0.9506697), np.float32(0.95482194), np.float32(0.96136904), np.float32(0.9594967), np.float32(0.9637717), np.float32(0.9583915), np.float32(0.94538105), np.float32(0.94356054), np.float32(0.90890443), np.float32(0.86896956), np.float32(0.8636009), np.float32(0.8289362), np.float32(0.8027819), np.float32(0.7754164), np.float32(0.76033425), np.float32(0.72566), np.float32(0.66537684), np.float32(0.6271696), np.float32(0.57086587), np.float32(0.5440223), np.float32(0.5598624), np.float32(0.4805176), np.float32(0.4477685), np.float32(0.4262226), np.float32(0.39588693), np.float32(0.31035718), np.float32(0.2948486), np.float32(0.3226926), np.float32(0.31719643), np.float32(0.30500218), np.float32(0.27601796), np.float32(0.23217964), np.float32(0.24125949), np.float32(0.22626948), np.float32(0.19460014), np.float32(0.16878703), np.float32(0.16256236), np.float32(0.15620877), np.float32(0.151191), np.float32(0.14447047), np.float32(0.13322194), np.float32(0.13296413), np.float32(0.13605894), np.float32(0.1335888), np.float32(0.103071496), np.float32(0.09398188), np.float32(0.08628855), np.float32(0.085824646), np.float32(0.08118716), np.float32(0.073333606), np.float32(0.070510566), np.float32(0.07044818), np.float32(0.07586117), np.float32(0.075730816), np.float32(0.08766481), np.float32(0.08557972), np.float32(0.08082574), np.float32(0.07164959), np.float32(0.08326626), np.float32(0.08892976), np.float32(0.102778606), np.float32(0.10453077), np.float32(0.12179777), np.float32(0.1204073), np.float32(0.12674975), np.float32(0.12866005), np.float32(0.13481279), np.float32(0.13136914), np.float32(0.13500941), np.float32(0.18828054), np.float32(0.24325258), np.float32(0.27354112), np.float32(0.3019127), np.float32(0.3287128), np.float32(0.38137436), np.float32(0.36084342), np.float32(0.37982264), np.float32(0.42336166), np.float32(0.48261175), np.float32(0.53538525), np.float32(0.54095787), np.float32(0.5241484), np.float32(0.5085989), np.float32(0.52692854), np.float32(0.53648937), np.float32(0.47494105), np.float32(0.47878215), np.float32(0.39725578), np.float32(0.3620101), np.float32(0.36230692), np.float32(0.4002022), np.float32(0.36269692), np.float32(0.36007726), np.float32(0.32835022), np.float32(0.30988717), np.float32(0.2821702), np.float32(0.1678005), np.float32(0.13042974), np.float32(0.08928791), np.float32(0.064971514), np.float32(0.05048829), np.float32(0.04514199), np.float32(0.047411874), np.float32(0.045087036), np.float32(0.05009551), np.float32(0.040988754), np.float32(0.03690105), np.float32(0.0368519), np.float32(0.033776175), np.float32(0.032644834), np.float32(0.033453204), np.float32(0.031395238), np.float32(0.027450321), np.float32(0.02869936), np.float32(0.032426126), np.float32(0.036381345), np.float32(0.034575664), np.float32(0.04305005), np.float32(0.055573322), np.float32(0.06371301), np.float32(0.05588349), np.float32(0.06130212), np.float32(0.061029136), np.float32(0.066957794), np.float32(0.06412309), np.float32(0.06354202), np.float32(0.060267657), np.float32(0.054105088), np.float32(0.049214996), np.float32(0.04758472), np.float32(0.051301386), np.float32(0.05243857), np.float32(0.048718356), np.float32(0.047364913), np.float32(0.051782317), np.float32(0.049883846), np.float32(0.059957948), np.float32(0.049491324), np.float32(0.052611135), np.float32(0.051823933), np.float32(0.04923957), np.float32(0.04031901), np.float32(0.033946116), np.float32(0.03135428), np.float32(0.03227421), np.float32(0.032979824), np.float32(0.038737286), np.float32(0.04238062), np.float32(0.0475027), np.float32(0.054290403), np.float32(0.068385564), np.float32(0.07993165), np.float32(0.09325785), np.float32(0.101899125), np.float32(0.112496376), np.float32(0.1201636), np.float32(0.11266671), np.float32(0.12619409), np.float32(0.13435283), np.float32(0.16792959), np.float32(0.16008516), np.float32(0.1752924), np.float32(0.1791764), np.float32(0.17899583), np.float32(0.1838552), np.float32(0.17461567), np.float32(0.17016883), np.float32(0.1658906), np.float32(0.16909921), np.float32(0.15066627), np.float32(0.12894054), np.float32(0.11545146), np.float32(0.10231498), np.float32(0.08945011), np.float32(0.072203495), np.float32(0.066085495), np.float32(0.058311913), np.float32(0.060707744), np.float32(0.0681367), np.float32(0.061093923), np.float32(0.073880054), np.float32(0.08672482), np.float32(0.09028428), np.float32(0.096267946), np.float32(0.09898203), np.float32(0.10828305), np.float32(0.11814592), np.float32(0.11240137), np.float32(0.11777095), np.float32(0.12889636), np.float32(0.12659223), np.float32(0.11743551), np.float32(0.12618311), np.float32(0.14035961), np.float32(0.1487406), np.float32(0.14903729), np.float32(0.14617054), np.float32(0.15050155), np.float32(0.12946828), np.float32(0.14337079), np.float32(0.15421715), np.float32(0.15468708), np.float32(0.15205584), np.float32(0.13629335), np.float32(0.12574144), np.float32(0.11764651), np.float32(0.10361963), np.float32(0.10521283), np.float32(0.104101956), np.float32(0.09469434), np.float32(0.08511124), np.float32(0.084639855), np.float32(0.09027568), np.float32(0.08874923), np.float32(0.08723719), np.float32(0.109571084), np.float32(0.117309496), np.float32(0.11136376), np.float32(0.12078267), np.float32(0.13222086), np.float32(0.15301064), np.float32(0.15774815), np.float32(0.16501361), np.float32(0.17151693), np.float32(0.1781229), np.float32(0.19090596), np.float32(0.21486095), np.float32(0.21038939), np.float32(0.22395565), np.float32(0.24843436), np.float32(0.2814894), np.float32(0.32146645), np.float32(0.4006928), np.float32(0.49212852), np.float32(0.54868674), np.float32(0.6072974), np.float32(0.671284), np.float32(0.7299657), np.float32(0.71865505), np.float32(0.76340914), np.float32(0.78921145), np.float32(0.82220924), np.float32(0.8309171), np.float32(0.8633363), np.float32(0.8841822), np.float32(0.9001559), np.float32(0.917114), np.float32(0.9205889), np.float32(0.9342598), np.float32(0.9237319), np.float32(0.9267774), np.float32(0.9145606), np.float32(0.9168232), np.float32(0.90005374), np.float32(0.8704482), np.float32(0.8452146), np.float32(0.7996699), np.float32(0.7690932), np.float32(0.72992706), np.float32(0.7518941), np.float32(0.7139891), np.float32(0.7376144), np.float32(0.67359334), np.float32(0.42912585), np.float32(0.38651964), np.float32(0.2542449), np.float32(0.18706742), np.float32(0.17089903), np.float32(0.17583328), np.float32(0.20463465), np.float32(0.28887156), np.float32(0.24757975), np.float32(0.19800389), np.float32(0.24723251), np.float32(0.24073844), np.float32(0.22068733), np.float32(0.18831114), np.float32(0.22667664), np.float32(0.21934828), np.float32(0.18050076), np.float32(0.16564973), np.float32(0.20155287), np.float32(0.16245243), np.float32(0.15064266), np.float32(0.17088263), np.float32(0.17284034), np.float32(0.15678036), np.float32(0.16768521), np.float32(0.1987732), np.float32(0.21399932), np.float32(0.2096373), np.float32(0.20160976), np.float32(0.20246083), np.float32(0.2087425), np.float32(0.20108727), np.float32(0.17263414), np.float32(0.17410351), np.float32(0.16313039), np.float32(0.14654687), np.float32(0.14361523), np.float32(0.15157454), np.float32(0.14405939), np.float32(0.13979988), np.float32(0.15582237), np.float32(0.15705194), np.float32(0.13569228), np.float32(0.1430646), np.float32(0.15240774), np.float32(0.13257344), np.float32(0.13360028), np.float32(0.15659405), np.float32(0.15832412), np.float32(0.14872792), np.float32(0.13423496), np.float32(0.13486864), np.float32(0.12851606), np.float32(0.11188002), np.float32(0.10786778), np.float32(0.109314196), np.float32(0.11525934), np.float32(0.11775714), np.float32(0.108304165), np.float32(0.11579755), np.float32(0.11787151), np.float32(0.11541602), np.float32(0.10999941), np.float32(0.12540603), np.float32(0.14004558), np.float32(0.14272477), np.float32(0.13473484), np.float32(0.13123916), np.float32(0.12991269), np.float32(0.11337248), np.float32(0.13330753), np.float32(0.15348609), np.float32(0.13754836), np.float32(0.12900878), np.float32(0.11953897), np.float32(0.110400885), np.float32(0.12363709), np.float32(0.1282529), np.float32(0.11803027), np.float32(0.13186772), np.float32(0.13706559), np.float32(0.12714845), np.float32(0.138228), np.float32(0.15123788), np.float32(0.16464457), np.float32(0.17306659), np.float32(0.16499364), np.float32(0.15668714), np.float32(0.14714606), np.float32(0.1578825), np.float32(0.1577102), np.float32(0.16008559), np.float32(0.1830972), np.float32(0.1983397), np.float32(0.1876706), np.float32(0.17000581), np.float32(0.16595685), np.float32(0.16640384), np.float32(0.15483165), np.float32(0.13851169), np.float32(0.12841372), np.float32(0.12073584), np.float32(0.11247482), np.float32(0.11356092), np.float32(0.11462628), np.float32(0.10450644), np.float32(0.09554862), np.float32(0.09241987), np.float32(0.085198164), np.float32(0.07154813), np.float32(0.07686723), np.float32(0.077660546), np.float32(0.083992116), np.float32(0.081430346), np.float32(0.08212501), np.float32(0.07385117), np.float32(0.060205385), np.float32(0.050599612), np.float32(0.04631677), np.float32(0.039318215), np.float32(0.03535138), np.float32(0.035509087), np.float32(0.038778674), np.float32(0.041134603), np.float32(0.0450899), np.float32(0.051945623), np.float32(0.051403698), np.float32(0.04865133), np.float32(0.05052363), np.float32(0.04916866), np.float32(0.045234166), np.float32(0.043022476), np.float32(0.04389765), np.float32(0.04500518), np.float32(0.040831473), np.float32(0.03704684), np.float32(0.037704695), np.float32(0.04382869), np.float32(0.049948514), np.float32(0.0605269), np.float32(0.07033836), np.float32(0.08512729), np.float32(0.10620937), np.float32(0.1295884), np.float32(0.14061473), np.float32(0.14442244), np.float32(0.14664572), np.float32(0.1395864), np.float32(0.14124197), np.float32(0.13213395), np.float32(0.13284451), np.float32(0.13101017), np.float32(0.13560256), np.float32(0.13884778), np.float32(0.13970424), np.float32(0.14151582), np.float32(0.15217319), np.float32(0.16068591), np.float32(0.1818479), np.float32(0.19814903), np.float32(0.20913723), np.float32(0.2121253), np.float32(0.1970725), np.float32(0.19657454), np.float32(0.19605273), np.float32(0.18637538), np.float32(0.17639807), np.float32(0.16140567), np.float32(0.15384981), np.float32(0.14117315), np.float32(0.12288051), np.float32(0.11992448), np.float32(0.110290766), np.float32(0.11287067), np.float32(0.11165084), np.float32(0.10052537), np.float32(0.11229344), np.float32(0.122637026), np.float32(0.1343866), np.float32(0.14388908), np.float32(0.14763126), np.float32(0.13454954), np.float32(0.124500774), np.float32(0.11751421), np.float32(0.11602277), np.float32(0.108271286), np.float32(0.097853124), np.float32(0.101301074), np.float32(0.08667245), np.float32(0.097417794), np.float32(0.094733894), np.float32(0.10934936), np.float32(0.12412215), np.float32(0.14640619), np.float32(0.14933604), np.float32(0.14743719), np.float32(0.16639505), np.float32(0.17087634), np.float32(0.18939412), np.float32(0.18652987), np.float32(0.18536325), np.float32(0.17675714), np.float32(0.16332778), np.float32(0.15388507), np.float32(0.12716776), np.float32(0.14229694), np.float32(0.12130043), np.float32(0.120909326), np.float32(0.11985731), np.float32(0.12269695), np.float32(0.123544425), np.float32(0.12221702), np.float32(0.12651229), np.float32(0.116368674), np.float32(0.12424538), np.float32(0.12757878), np.float32(0.12721907), np.float32(0.10236356), np.float32(0.09419788), np.float32(0.07541545), np.float32(0.058183543), np.float32(0.046984196), np.float32(0.04269035), np.float32(0.042743165), np.float32(0.04224955), np.float32(0.045086335), np.float32(0.044625826), np.float32(0.042563856), np.float32(0.04455959), np.float32(0.04236665), np.float32(0.039034918), np.float32(0.04058885), np.float32(0.042426992), np.float32(0.04051021), np.float32(0.042771768), np.float32(0.04659037), np.float32(0.046114758), np.float32(0.049870897), np.float32(0.0492349), np.float32(0.05150913), np.float32(0.052097544), np.float32(0.057238974), np.float32(0.06024934), np.float32(0.064913236), np.float32(0.069327526), np.float32(0.07714808), np.float32(0.08403514), np.float32(0.08356223), np.float32(0.07976946), np.float32(0.07529436), np.float32(0.066314176), np.float32(0.06382347), np.float32(0.062228847), np.float32(0.0657476), np.float32(0.08206827), np.float32(0.09074981), np.float32(0.10746411), np.float32(0.11434628), np.float32(0.116011076), np.float32(0.10946411), np.float32(0.107593), np.float32(0.097157255), np.float32(0.083884425), np.float32(0.083351545), np.float32(0.07909643), np.float32(0.07384752), np.float32(0.07017957), np.float32(0.07480125), np.float32(0.07724215), np.float32(0.078769885), np.float32(0.08318776), np.float32(0.08107746), np.float32(0.095984586), np.float32(0.10159534), np.float32(0.11692102), np.float32(0.12161749), np.float32(0.12670083), np.float32(0.13779427), np.float32(0.13300514), np.float32(0.14388134), np.float32(0.1381171), np.float32(0.13871813), np.float32(0.124275014), np.float32(0.14180689), np.float32(0.27164087), np.float32(0.33970526), np.float32(0.38019708), np.float32(0.3693163), np.float32(0.29901394), np.float32(0.3002347), np.float32(0.30332145), np.float32(0.3824786), np.float32(0.37231016), np.float32(0.28226072), np.float32(0.40289158), np.float32(0.38759345), np.float32(0.3754876), np.float32(0.3728371), np.float32(0.3569651), np.float32(0.28604203), np.float32(0.25150773), np.float32(0.277892), np.float32(0.25201598), np.float32(0.23454385), np.float32(0.25640437), np.float32(0.25668502), np.float32(0.31588712), np.float32(0.48350373), np.float32(0.8700451), np.float32(0.65920305), np.float32(0.29821625), np.float32(0.27027854), np.float32(0.37213477), np.float32(0.24176636), np.float32(0.18637241), np.float32(0.12323759), np.float32(0.14005506), np.float32(0.1357651)], 'MPAGSKDSAKRKRASTGDKVTKVAKRRRSSNEEAEDPNAKILLMEQGILESKKNYNDIATLLSIASRYEDGEDESTLAAVTLCRIFLRLLAQGSLIAKKGLSEKDSVVVGWLKDQFSQYKTLLQNMLGDEDLAVTALTLCMRTLKAEGEHLYDKEEYTFPQAFLENIVAVLINSDNEDVRKAFLETYVEEFDDIRYYTFKSVKAILSRLDKDDIPENLFDQVYALLSALDGVPHSAEELEDFFVPRPKKKSHNLRSAIQHKRQGQDAWLAILSIVQTKEERKRILSVISTNIAPWFTKPELLSDFLTSCYNTGGSMSLLALSGVFYLIQERNLDYPSFYTKLYSLLDKDILHSKHRSRFFRLLDTFLGSTHLPAALVASFIKRLSRLSLNAPPSAIATVIPWMYNLLRRHPTCTFMIHRHVQDPELKKHIQNNGADDPFNPTEADPMDTGAIDSCLWEIVQLQSHYHPNVATIAKIISEQFTKQSYNMEDFLDHSYASLLDAEMAKDIKKAPVVEFQIPKRVFLPQDEPATNPDSLLVKLWDFGGPAKGVAAA': [np.float32(0.9315489), np.float32(0.9421531), np.float32(0.94611824), np.float32(0.94578063), np.float32(0.9492424), np.float32(0.9469927), np.float32(0.9462955), np.float32(0.9490715), np.float32(0.9470654), np.float32(0.94381034), np.float32(0.9425833), np.float32(0.93823886), np.float32(0.9341278), np.float32(0.9453497), np.float32(0.95060456), np.float32(0.9494056), np.float32(0.9506075), np.float32(0.9465634), np.float32(0.9336723), np.float32(0.93212897), np.float32(0.9324318), np.float32(0.93298954), np.float32(0.9229503), np.float32(0.9152013), np.float32(0.90645176), np.float32(0.8806816), np.float32(0.87691563), np.float32(0.8637271), np.float32(0.8458855), np.float32(0.8287786), np.float32(0.8154648), np.float32(0.7929137), np.float32(0.7649187), np.float32(0.73697436), np.float32(0.6966157), np.float32(0.6485668), np.float32(0.6178152), np.float32(0.55359423), np.float32(0.49550164), np.float32(0.43786165), np.float32(0.40837723), np.float32(0.37376285), np.float32(0.33275768), np.float32(0.29025283), np.float32(0.24525672), np.float32(0.22232687), np.float32(0.1798218), np.float32(0.15021725), np.float32(0.1510725), np.float32(0.124140665), np.float32(0.09727937), np.float32(0.10260125), np.float32(0.09185401), np.float32(0.08743375), np.float32(0.089755945), np.float32(0.10316298), np.float32(0.11097412), np.float32(0.11332868), np.float32(0.11764562), np.float32(0.123899885), np.float32(0.14442834), np.float32(0.15295237), np.float32(0.15599167), np.float32(0.1534156), np.float32(0.14230405), np.float32(0.111421555), np.float32(0.10030029), np.float32(0.08699057), np.float32(0.072667964), np.float32(0.07531151), np.float32(0.070577), np.float32(0.063006505), np.float32(0.059386108), np.float32(0.051749315), np.float32(0.04704611), np.float32(0.04119941), np.float32(0.044563457), np.float32(0.04096043), np.float32(0.036309432), np.float32(0.032705627), np.float32(0.03370422), np.float32(0.030241664), np.float32(0.028158955), np.float32(0.025713075), np.float32(0.021436391), np.float32(0.01998809), np.float32(0.020492775), np.float32(0.023102043), np.float32(0.024604212), np.float32(0.026367176), np.float32(0.031812184), np.float32(0.041711394), np.float32(0.05322132), np.float32(0.051855594), np.float32(0.061372086), np.float32(0.069792), np.float32(0.06989835), np.float32(0.06792774), np.float32(0.074290276), np.float32(0.073382325), np.float32(0.068583824), np.float32(0.07607827), np.float32(0.09275533), np.float32(0.08800534), np.float32(0.079793125), np.float32(0.0853523), np.float32(0.088325374), np.float32(0.08087686), np.float32(0.081245266), np.float32(0.08731386), np.float32(0.083290376), np.float32(0.06170914), np.float32(0.06289255), np.float32(0.06991565), np.float32(0.06369249), np.float32(0.05244627), np.float32(0.04917807), np.float32(0.049131893), np.float32(0.049008306), np.float32(0.051160604), np.float32(0.05137606), np.float32(0.051841985), np.float32(0.048494313), np.float32(0.049592696), np.float32(0.05027175), np.float32(0.04549825), np.float32(0.04129591), np.float32(0.038541704), np.float32(0.037626173), np.float32(0.031248473), np.float32(0.030372787), np.float32(0.031460077), np.float32(0.027182993), np.float32(0.026789084), np.float32(0.029846735), np.float32(0.033612072), np.float32(0.034645893), np.float32(0.036362927), np.float32(0.041932296), np.float32(0.046639875), np.float32(0.045028236), np.float32(0.04721933), np.float32(0.051468536), np.float32(0.053067), np.float32(0.059619468), np.float32(0.067877986), np.float32(0.08003682), np.float32(0.07645281), np.float32(0.07682426), np.float32(0.084859245), np.float32(0.09040088), np.float32(0.08308775), np.float32(0.0828656), np.float32(0.09290445), np.float32(0.09016379), np.float32(0.08370058), np.float32(0.079688735), np.float32(0.07391117), np.float32(0.07010788), np.float32(0.061103094), np.float32(0.057204787), np.float32(0.055107422), np.float32(0.053818483), np.float32(0.060657557), np.float32(0.06295817), np.float32(0.064674355), np.float32(0.060061198), np.float32(0.046780836), np.float32(0.04303124), np.float32(0.044407632), np.float32(0.041070558), np.float32(0.04087557), np.float32(0.04068242), np.float32(0.04125106), np.float32(0.040057536), np.float32(0.04098111), np.float32(0.04210409), np.float32(0.044532362), np.float32(0.049051188), np.float32(0.052633416), np.float32(0.06469587), np.float32(0.068681546), np.float32(0.07041862), np.float32(0.07745446), np.float32(0.081106186), np.float32(0.07688515), np.float32(0.07396681), np.float32(0.06467434), np.float32(0.067475095), np.float32(0.05798287), np.float32(0.047445297), np.float32(0.054502677), np.float32(0.05825305), np.float32(0.048992857), np.float32(0.045184344), np.float32(0.05374902), np.float32(0.061122), np.float32(0.052290335), np.float32(0.058041), np.float32(0.06849787), np.float32(0.07753701), np.float32(0.07889175), np.float32(0.078322), np.float32(0.084787175), np.float32(0.08724171), np.float32(0.08488247), np.float32(0.08224091), np.float32(0.078313835), np.float32(0.077899165), np.float32(0.07646588), np.float32(0.07157583), np.float32(0.07314196), np.float32(0.066323996), np.float32(0.06547348), np.float32(0.06500792), np.float32(0.06234344), np.float32(0.061282963), np.float32(0.061499108), np.float32(0.06885805), np.float32(0.07027085), np.float32(0.07111599), np.float32(0.08072664), np.float32(0.08080346), np.float32(0.07401839), np.float32(0.06888581), np.float32(0.06927136), np.float32(0.076156475), np.float32(0.069971025), np.float32(0.06773581), np.float32(0.07598438), np.float32(0.0798358), np.float32(0.08614414), np.float32(0.08595165), np.float32(0.10809015), np.float32(0.13268451), np.float32(0.1449078), np.float32(0.1632967), np.float32(0.17425501), np.float32(0.2061436), np.float32(0.20431711), np.float32(0.21538009), np.float32(0.23851053), np.float32(0.22412965), np.float32(0.23404288), np.float32(0.24608983), np.float32(0.22438538), np.float32(0.20450686), np.float32(0.20376556), np.float32(0.20935695), np.float32(0.20275672), np.float32(0.23610206), np.float32(0.3037559), np.float32(0.2916876), np.float32(0.26399252), np.float32(0.29957214), np.float32(0.23821636), np.float32(0.19837737), np.float32(0.19210508), np.float32(0.18479474), np.float32(0.14475311), np.float32(0.11232086), np.float32(0.09109187), np.float32(0.07994012), np.float32(0.070903026), np.float32(0.06329867), np.float32(0.06363563), np.float32(0.07039809), np.float32(0.07373453), np.float32(0.07289085), np.float32(0.074321076), np.float32(0.091707), np.float32(0.083889216), np.float32(0.073976524), np.float32(0.06640697), np.float32(0.05880521), np.float32(0.055931386), np.float32(0.050671875), np.float32(0.04671959), np.float32(0.04515222), np.float32(0.049891353), np.float32(0.052112017), np.float32(0.05339364), np.float32(0.05618382), np.float32(0.058914628), np.float32(0.061548784), np.float32(0.06696408), np.float32(0.07478802), np.float32(0.0879312), np.float32(0.09656757), np.float32(0.089514725), np.float32(0.0689796), np.float32(0.06296199), np.float32(0.06480245), np.float32(0.05528188), np.float32(0.046818543), np.float32(0.045657896), np.float32(0.05087217), np.float32(0.04990054), np.float32(0.048198465), np.float32(0.061016764), np.float32(0.07255164), np.float32(0.07612275), np.float32(0.070304096), np.float32(0.06689368), np.float32(0.06556026), np.float32(0.063342005), np.float32(0.057874), np.float32(0.056349274), np.float32(0.057234988), np.float32(0.05202903), np.float32(0.04543546), np.float32(0.041610364), np.float32(0.034095667), np.float32(0.030619657), np.float32(0.030354034), np.float32(0.027595479), np.float32(0.024073368), np.float32(0.025872832), np.float32(0.02888226), np.float32(0.028853754), np.float32(0.030332504), np.float32(0.03377532), np.float32(0.03816477), np.float32(0.03455621), np.float32(0.03351525), np.float32(0.034794092), np.float32(0.031616695), np.float32(0.029216291), np.float32(0.031974025), np.float32(0.03515268), np.float32(0.033305377), np.float32(0.031969834), np.float32(0.034741204), np.float32(0.034036662), np.float32(0.034383204), np.float32(0.037845615), np.float32(0.049432755), np.float32(0.061297487), np.float32(0.061082706), np.float32(0.06915665), np.float32(0.078867875), np.float32(0.07867217), np.float32(0.08480309), np.float32(0.0797065), np.float32(0.07094948), np.float32(0.07088148), np.float32(0.06362355), np.float32(0.060151074), np.float32(0.051790655), np.float32(0.05281277), np.float32(0.054143462), np.float32(0.051637363), np.float32(0.050098598), np.float32(0.048788447), np.float32(0.050795265), np.float32(0.052586123), np.float32(0.052806627), np.float32(0.05962423), np.float32(0.06469311), np.float32(0.0673107), np.float32(0.057246074), np.float32(0.04863708), np.float32(0.047837447), np.float32(0.04977444), np.float32(0.042017307), np.float32(0.03436722), np.float32(0.030725095), np.float32(0.029207211), np.float32(0.025833875), np.float32(0.022956682), np.float32(0.024492456), np.float32(0.027046539), np.float32(0.025171896), np.float32(0.022934115), np.float32(0.027693918), np.float32(0.032819547), np.float32(0.032315265), np.float32(0.03204918), np.float32(0.03851), np.float32(0.040135425), np.float32(0.040912524), np.float32(0.041452058), np.float32(0.041296333), np.float32(0.037701156), np.float32(0.03776824), np.float32(0.038504012), np.float32(0.040415015), np.float32(0.036452603), np.float32(0.035273507), np.float32(0.03815182), np.float32(0.03618911), np.float32(0.032475557), np.float32(0.033748068), np.float32(0.037906796), np.float32(0.031001907), np.float32(0.029156346), np.float32(0.033571176), np.float32(0.034949534), np.float32(0.031982675), np.float32(0.034850232), np.float32(0.03454478), np.float32(0.030998394), np.float32(0.026598588), np.float32(0.02536955), np.float32(0.023025762), np.float32(0.020433005), np.float32(0.018710505), np.float32(0.019371884), np.float32(0.021078484), np.float32(0.021198554), np.float32(0.022764858), np.float32(0.026044618), np.float32(0.032988988), np.float32(0.037214972), np.float32(0.039799552), np.float32(0.05034038), np.float32(0.059763286), np.float32(0.06315586), np.float32(0.0673186), np.float32(0.0753681), np.float32(0.081834905), np.float32(0.08438585), np.float32(0.088293284), np.float32(0.10333741), np.float32(0.11601651), np.float32(0.14403383), np.float32(0.16844432), np.float32(0.18981645), np.float32(0.22527102), np.float32(0.2619152), np.float32(0.31581953), np.float32(0.37067577), np.float32(0.3648476), np.float32(0.36840546), np.float32(0.4062512), np.float32(0.42467505), np.float32(0.4072983), np.float32(0.38163236), np.float32(0.39480433), np.float32(0.38971528), np.float32(0.3069574), np.float32(0.2950976), np.float32(0.29892808), np.float32(0.25271285), np.float32(0.19472533), np.float32(0.1919132), np.float32(0.16760562), np.float32(0.12592947), np.float32(0.099588975), np.float32(0.10016515), np.float32(0.091568895), np.float32(0.07440505), np.float32(0.074911825), np.float32(0.07330627), np.float32(0.06445969), np.float32(0.051269844), np.float32(0.049153537), np.float32(0.04767182), np.float32(0.040152602), np.float32(0.038025785), np.float32(0.035867248), np.float32(0.03214467), np.float32(0.028909309), np.float32(0.032312427), np.float32(0.032878734), np.float32(0.031087816), np.float32(0.030918349), np.float32(0.03823603), np.float32(0.043050233), np.float32(0.04177285), np.float32(0.045221943), np.float32(0.058658987), np.float32(0.07324691), np.float32(0.07366532), np.float32(0.076762795), np.float32(0.08754615), np.float32(0.08213056), np.float32(0.0827911), np.float32(0.08651694), np.float32(0.08189052), np.float32(0.07779453), np.float32(0.083077915), np.float32(0.09999497), np.float32(0.10107955), np.float32(0.09785264), np.float32(0.106309265), np.float32(0.11780149), np.float32(0.11021209), np.float32(0.112998605), np.float32(0.12329516), np.float32(0.12522967), np.float32(0.13334207), np.float32(0.13664596), np.float32(0.1411012), np.float32(0.14920773), np.float32(0.15010059), np.float32(0.14060482), np.float32(0.14932343), np.float32(0.16025597), np.float32(0.1479686), np.float32(0.16597237), np.float32(0.17870073), np.float32(0.17828435), np.float32(0.18073186), np.float32(0.18271345), np.float32(0.18602884), np.float32(0.15299673), np.float32(0.15304586), np.float32(0.18112087), np.float32(0.2127209), np.float32(0.2184946), np.float32(0.23903243), np.float32(0.29497063), np.float32(0.29704362), np.float32(0.3078848), np.float32(0.3095856), np.float32(0.29159185), np.float32(0.2991218), np.float32(0.28585443), np.float32(0.28633535), np.float32(0.3001207), np.float32(0.2849909), np.float32(0.2740978), np.float32(0.30238393), np.float32(0.2905075), np.float32(0.25927377), np.float32(0.24620673), np.float32(0.23496212), np.float32(0.20751442), np.float32(0.19288476), np.float32(0.19447461), np.float32(0.21198037), np.float32(0.221211), np.float32(0.22962976), np.float32(0.2549117), np.float32(0.27311826), np.float32(0.340017), np.float32(0.35748276), np.float32(0.3470909), np.float32(0.355042), np.float32(0.35794595), np.float32(0.29365158), np.float32(0.2900019), np.float32(0.19780937), np.float32(0.22809242), np.float32(0.22822545), np.float32(0.22565551), np.float32(0.22158137), np.float32(0.3486956), np.float32(0.6308743), np.float32(0.002673694), np.float32(0.002424514), np.float32(0.0024031422)], 'MTTGIIGAVAGRAAVQHDGDDGTSHDSSMYEMDMRQQPVQARMAGAGSRADRRPLDPPPIIRLRIRQPKADRRGRERASAATFVAATTPTGALVSANDPWAARPREFNLHRPGKGLNRNGGDDVDVAADGDDEAVTYTSPSMTHTLFCFASLVGADHDKELYQLSGSRSMHVTGSVVSSLFHLKDQSCFVFPDLSVRTEGKFRFKMSLFEIMEDGVRYCTSIFTDPFQVYSSKRFPGMTKSTELSKAFAEQGLRLRIRRPGASERDEDNDAEDEDGEKNGRLHSHRQSYAQYSSQNGQLGQRSGGYRHSLPHSTPSRITPSPINEARRRHSSHNSWPSPDDPSPRYDSHSVPYHSRPINTAVPFIFHRSAPHQSNTPSPSSGSARGHSPFAQHPGTPTSEHAYASHRIALPPHSFPSAHVQAATGYPAHYLSPPYAFGRTGPAPTTAYAPNPNERFGPRPLQQPQPSHLSSQPLHKQPHQQQGYAPALPYDRADRMFVSPPLASVTLPPLRGHRAMMQIRELSGTSSSSPLPPLSGRHTSWSNAPSKTARDSPLNGDLRSPKARKIEGYSAGGGGEPLRPTEAERRDSEHEQMQEDQARTDRPELAPIKSNNHLSRLLGSTAKDAKAVDSDEPLFTHGFNSSSRGDGIHSDQLPTGPTDHWQTASGSRLILGRHSAPLLPLATFLSDTPTIRAPSLHTVCTVGPGDLKAKSPTSTAGEESPGLMLPATSASSQGSTSSPTSSAAPSDTSSSGGGGNQFISFLTKVGRGLGKASASGAEASATGSASTSPSTLPPASRSHFVAVRPGSDGLEGFGGRAVSTGSSSRGAGVKLSKSKMSAIDPIILDQELKREEAIAAAFVAGGGRGGRGGLITSTHGKTKPTVAATTTGYAPAQTTTSATKVQSARKTSLRSPTSRSSSILVGSPFSPATPQRLSIDIASSPPYETLPPTIEDEGPMMRPSQILSELSDIAQHTSDPSRLIRLMQKLAKSVATYPFPPPALAAAPLSQALSSHPTSPAAEADDTAPPHRRRAAPTPTPVQIYLSQSRWLSPHSPPALREAVLALLVASIEASQSATGGMKETDKAIYWDETRRWAEEGKVQADDGLGGRRWMLPDTERELLVTVLSIMTKRGRDLSDVPGLVALLCHFVTESLPTPRPPSPLFDLTLQTPLVRKSASMPPSKHASALALLTALHRFSAPYVYANSTRLALKAMLEVARLQDEDDIGGVQAMDEHGNATWSLSDDSKDGSMLGFLTALIRHGEVAGKRDAHFQAQIDDDFDPEGASLDSDELLREIVAVVARIIGLEGHVRVVDLIDGDSTPPSTHDRATRPSELPPRAQRLMTELIRSPANQALKSLRSSLIAPPATLPRPLPPVLLLVGTLRSLRKALDDHSKEVETSVERRADSITKTPSWSDHRLPNLLSLGLPYLWNGMRRAMEWQSAPIDAEVLKLMDDRLEAMDRLARKIKDVRKAGAGGIASNLLTPSGMREGGLHQEGPEDEGEQGVGYEEWDMTIDLLMATKWHIDTWETTKLKSWTLEEEDDPNESNTDISEDEESRDELAPASLSGHAWRQPEVLEVFAALLRRLIRAWRHEDGFSGPSERVLALLISLASHLPESYALHVLEQTEAHALCLPTRTEWLDRTQEILKAFYVSPSRGQGSVRVLYAGPAASVRRRTLQLVSSLHSQLHHQSEQRDALVSTIILPLLETSFEVETDAEVAEVMITLSNEVVRDSLGTEEVNSGGPLGPFDRLRLLLVRNAKGSVRPFDRYSTSAPTTPKARRTNLAFLSRYHKDNSPSAMRSSPSISAPVATPSIAGSTTQEPADISHVAVMGLITMFHVCLETSTYESSEKGVQIFRDLLALLSPAAAPSSDALTDYAIPLRTRMLILAWLVRLRADASHRVQWVHDVDITSAATALYRAEQANGPAMDALNGAMEDGSRGRSGRGSAPPSERSASASRARRGNDDRSPSRMGRRGTQTPATPAGVVIATGPPLWAVPETLPFNFGSLSSSFGAGGLVSFDHHRMRYWTEEQDPGTGQFVAKEIVDPSAASDPEAKVVVLPVSEYLCVVNHLLAHDQEWELLSYLLCHLPEQLSNKHFAAGPRASLQIYTLLKHLCFGLRSIDRPWPNILPMGVKRAEAQAVTYQILTALIAYRSLFSRQQQHEMVETFMCGLSNPRDLAKPCIHALSIASFEMRPSVTKHLSEIVRNLQKIISSAELGVHILEFIAGIGQQPSVYSNFTDVDFQTVFGIALKYIQAHNERLLDAPLTAEDEEGIEYAFSQYVFLLAYYCIAAWFLALRLSERPKFVPFLTRRLVQANEGKPEVDEATEVCFDMIARYTYTNADPRVRASSFDDLLTGETQPALGVGPTLPSKSWIIGTATITISNVKMAGWVEVTIRRASGIVKMMWELQNITGVKSSSDAELVSMYMRHRENAGISGAETIEASAASSQGPTGIAPAAPKLDSAVVEAVNLAHAASLPPTLESGLLTVGPEFFALQLSPFPELAPNTTPVLMPDDPAYGRALRMLDRVPVVDLHKIGVLYVGPGQFTEAEILANTHGSKPYIEFISELGQLWRLKDHPQYCGGLDREQDFDGKWMYVWDDDIAQMFFHVATLMPTDLERHPRSERKKSHIGNDFVKVIFNESGGEFAFDTLPSEFNFVNIVIQPHTPAGNPWLAPGMTSNAQFFKVTMQCRAGMPEIGPLGSFKMVAGTSLPHVVRQLALHSNIFAQIYLATVGFEGGHGKTQRIGYVSNWRQRLQQIKQLKKRINDQRGTAPPSTQGQRLNVEAAELARLFTSWL': [np.float32(0.973252), np.float32(0.9752134), np.float32(0.97747475), np.float32(0.980576), np.float32(0.98100084), np.float32(0.982371), np.float32(0.9828639), np.float32(0.98131573), np.float32(0.9788659), np.float32(0.9811195), np.float32(0.977218), np.float32(0.9768826), np.float32(0.9722497), np.float32(0.9726141), np.float32(0.97576684), np.float32(0.97558564), np.float32(0.97588205), np.float32(0.9741896), np.float32(0.9737968), np.float32(0.97446764), np.float32(0.9736843), np.float32(0.9708446), np.float32(0.9675688), np.float32(0.9644671), np.float32(0.9607928), np.float32(0.95829916), np.float32(0.9522277), np.float32(0.94979507), np.float32(0.94761455), np.float32(0.9494575), np.float32(0.9540687), np.float32(0.9564865), np.float32(0.9545765), np.float32(0.94998664), np.float32(0.9539475), np.float32(0.9561427), np.float32(0.9594582), np.float32(0.95964116), np.float32(0.9576964), np.float32(0.956899), np.float32(0.9583436), np.float32(0.9579528), np.float32(0.9555511), np.float32(0.95700693), np.float32(0.9534977), np.float32(0.95452434), np.float32(0.94894344), np.float32(0.9446855), np.float32(0.94061047), np.float32(0.94757396), np.float32(0.9455672), np.float32(0.9453461), np.float32(0.9445078), np.float32(0.9371224), np.float32(0.9424802), np.float32(0.9359337), np.float32(0.93382835), np.float32(0.93829167), np.float32(0.9463759), np.float32(0.9521035), np.float32(0.9567297), np.float32(0.95689017), np.float32(0.9565952), np.float32(0.95732015), np.float32(0.9576213), np.float32(0.9608986), np.float32(0.9630159), np.float32(0.9591217), np.float32(0.9602133), np.float32(0.9614763), np.float32(0.96112967), np.float32(0.960485), np.float32(0.9585852), np.float32(0.9601452), np.float32(0.957432), np.float32(0.9555316), np.float32(0.95261765), np.float32(0.9508307), np.float32(0.9517089), np.float32(0.9489036), np.float32(0.9429319), np.float32(0.93945795), np.float32(0.9228253), np.float32(0.91025096), np.float32(0.89406055), np.float32(0.9123717), np.float32(0.907937), np.float32(0.9094789), np.float32(0.9147853), np.float32(0.92349374), np.float32(0.91303223), np.float32(0.9002114), np.float32(0.89124906), np.float32(0.9106216), np.float32(0.9328055), np.float32(0.8795835), np.float32(0.83490217), np.float32(0.8058381), np.float32(0.7905522), np.float32(0.8095028), np.float32(0.73719335), np.float32(0.7403602), np.float32(0.67073435), np.float32(0.6462428), np.float32(0.6529755), np.float32(0.6757503), np.float32(0.8036345), np.float32(0.84753406), np.float32(0.8758282), np.float32(0.8974172), np.float32(0.889373), np.float32(0.8551261), np.float32(0.90140283), np.float32(0.9212986), np.float32(0.9355769), np.float32(0.92874646), np.float32(0.9245162), np.float32(0.9184309), np.float32(0.9215034), np.float32(0.92157096), np.float32(0.9220183), np.float32(0.9145287), np.float32(0.9146824), np.float32(0.90449464), np.float32(0.9118127), np.float32(0.919148), np.float32(0.9195316), np.float32(0.9159929), np.float32(0.89951336), np.float32(0.85646737), np.float32(0.82758844), np.float32(0.78836715), np.float32(0.76580775), np.float32(0.71130157), np.float32(0.60792583), np.float32(0.52914876), np.float32(0.43369147), np.float32(0.2002887), np.float32(0.11034716), np.float32(0.101179436), np.float32(0.08672552), np.float32(0.060445618), np.float32(0.052316464), np.float32(0.046501037), np.float32(0.051895227), np.float32(0.05591692), np.float32(0.060335323), np.float32(0.0636715), np.float32(0.06399912), np.float32(0.06484109), np.float32(0.059307195), np.float32(0.063506305), np.float32(0.05641013), np.float32(0.055480037), np.float32(0.056951296), np.float32(0.058842253), np.float32(0.059580524), np.float32(0.067087606), np.float32(0.07386027), np.float32(0.08149622), np.float32(0.086381614), np.float32(0.092314824), np.float32(0.10321737), np.float32(0.11097508), np.float32(0.11422411), np.float32(0.11452615), np.float32(0.10387482), np.float32(0.09945057), np.float32(0.08127951), np.float32(0.06713007), np.float32(0.06513637), np.float32(0.05249015), np.float32(0.053124223), np.float32(0.06372684), np.float32(0.07170549), np.float32(0.07045464), np.float32(0.06018418), np.float32(0.05504837), np.float32(0.045034487), np.float32(0.03785455), np.float32(0.03645638), np.float32(0.036522564), np.float32(0.037094563), np.float32(0.036134202), np.float32(0.03847964), np.float32(0.04122099), np.float32(0.043253735), np.float32(0.049982384), np.float32(0.05505462), np.float32(0.064366765), np.float32(0.063372076), np.float32(0.073034324), np.float32(0.07418973), np.float32(0.079505935), np.float32(0.07214249), np.float32(0.07054628), np.float32(0.060590744), np.float32(0.048262876), np.float32(0.04614367), np.float32(0.044295117), np.float32(0.044157863), np.float32(0.052197445), np.float32(0.056138854), np.float32(0.060072124), np.float32(0.058359556), np.float32(0.06309189), np.float32(0.063740104), np.float32(0.06287822), np.float32(0.06506466), np.float32(0.06776146), np.float32(0.06634598), np.float32(0.05981427), np.float32(0.062044434), np.float32(0.061978877), np.float32(0.06235775), np.float32(0.05998698), np.float32(0.06583851), np.float32(0.062468365), np.float32(0.06488038), np.float32(0.06784273), np.float32(0.074602686), np.float32(0.08366059), np.float32(0.08713638), np.float32(0.09360632), np.float32(0.104358934), np.float32(0.10336566), np.float32(0.09964847), np.float32(0.11092889), np.float32(0.12116674), np.float32(0.123975985), np.float32(0.13423137), np.float32(0.1607162), np.float32(0.16258638), np.float32(0.1716621), np.float32(0.19445787), np.float32(0.18708684), np.float32(0.1769026), np.float32(0.17654166), np.float32(0.18568763), np.float32(0.2031055), np.float32(0.18112144), np.float32(0.17888065), np.float32(0.1867154), np.float32(0.19208126), np.float32(0.21221976), np.float32(0.19412115), np.float32(0.21313748), np.float32(0.23098703), np.float32(0.2767248), np.float32(0.29764885), np.float32(0.35109332), np.float32(0.40623546), np.float32(0.43644866), np.float32(0.47897175), np.float32(0.49354926), np.float32(0.5209522), np.float32(0.57856876), np.float32(0.61198676), np.float32(0.6537897), np.float32(0.71904814), np.float32(0.79047114), np.float32(0.83420914), np.float32(0.8623066), np.float32(0.88179785), np.float32(0.90266347), np.float32(0.9200108), np.float32(0.9368265), np.float32(0.9485069), np.float32(0.9562423), np.float32(0.96419793), np.float32(0.9689116), np.float32(0.9716698), np.float32(0.9722067), np.float32(0.97284627), np.float32(0.97392297), np.float32(0.9734682), np.float32(0.9736636), np.float32(0.97424537), np.float32(0.9741208), np.float32(0.9731284), np.float32(0.97286236), np.float32(0.97162837), np.float32(0.96905094), np.float32(0.96989095), np.float32(0.96912247), np.float32(0.96743524), np.float32(0.96768713), np.float32(0.96918106), np.float32(0.97038), np.float32(0.9703021), np.float32(0.97068584), np.float32(0.97111994), np.float32(0.9716619), np.float32(0.9718829), np.float32(0.97346354), np.float32(0.9746412), np.float32(0.97741514), np.float32(0.9781326), np.float32(0.97906405), np.float32(0.9795941), np.float32(0.98168063), np.float32(0.9819933), np.float32(0.9826614), np.float32(0.982749), np.float32(0.9828919), np.float32(0.9840169), np.float32(0.9844357), np.float32(0.983994), np.float32(0.9838102), np.float32(0.98357177), np.float32(0.9829033), np.float32(0.98266107), np.float32(0.98219645), np.float32(0.98146), np.float32(0.9807271), np.float32(0.9804818), np.float32(0.9796988), np.float32(0.97964215), np.float32(0.9796893), np.float32(0.9793005), np.float32(0.9787103), np.float32(0.9793427), np.float32(0.979749), np.float32(0.97885907), np.float32(0.97838086), np.float32(0.978534), np.float32(0.97727656), np.float32(0.977458), np.float32(0.97777003), np.float32(0.97764504), np.float32(0.97662544), np.float32(0.9764874), np.float32(0.97723365), np.float32(0.97713727), np.float32(0.9779254), np.float32(0.97695655), np.float32(0.97586936), np.float32(0.9753778), np.float32(0.9747751), np.float32(0.9750415), np.float32(0.97377735), np.float32(0.9741742), np.float32(0.97411114), np.float32(0.9741697), np.float32(0.9740191), np.float32(0.97326475), np.float32(0.9738473), np.float32(0.97453994), np.float32(0.97384906), np.float32(0.9741014), np.float32(0.9740794), np.float32(0.9731756), np.float32(0.97312015), np.float32(0.9730146), np.float32(0.9730004), np.float32(0.9743814), np.float32(0.9753057), np.float32(0.9753422), np.float32(0.9746899), np.float32(0.9742664), np.float32(0.9752519), np.float32(0.9746012), np.float32(0.97464085), np.float32(0.9747999), np.float32(0.97554684), np.float32(0.9772775), np.float32(0.97800386), np.float32(0.9787825), np.float32(0.97912097), np.float32(0.97946155), np.float32(0.9798293), np.float32(0.98054916), np.float32(0.98072803), np.float32(0.9817073), np.float32(0.98171574), np.float32(0.9824829), np.float32(0.9822696), np.float32(0.98165774), np.float32(0.9817093), np.float32(0.9821436), np.float32(0.98190594), np.float32(0.98213357), np.float32(0.9820409), np.float32(0.9818126), np.float32(0.9817918), np.float32(0.98148215), np.float32(0.98123807), np.float32(0.98122853), np.float32(0.98134816), np.float32(0.98093194), np.float32(0.980589), np.float32(0.9812174), np.float32(0.980714), np.float32(0.98027277), np.float32(0.98039204), np.float32(0.980456), np.float32(0.98102206), np.float32(0.98033303), np.float32(0.98092514), np.float32(0.98009664), np.float32(0.98048604), np.float32(0.9812887), np.float32(0.9799146), np.float32(0.9813006), np.float32(0.9809715), np.float32(0.9812763), np.float32(0.9811669), np.float32(0.98070484), np.float32(0.9811442), np.float32(0.9812888), np.float32(0.98214555), np.float32(0.98274994), np.float32(0.9826973), np.float32(0.98251927), np.float32(0.98318565), np.float32(0.9818025), np.float32(0.9804379), np.float32(0.98083144), np.float32(0.9812402), np.float32(0.9809621), np.float32(0.9796888), np.float32(0.9788911), np.float32(0.97947603), np.float32(0.9802059), np.float32(0.9802279), np.float32(0.98072517), np.float32(0.9812758), np.float32(0.9818309), np.float32(0.9823346), np.float32(0.9824995), np.float32(0.98292994), np.float32(0.9827308), np.float32(0.98272127), np.float32(0.9829475), np.float32(0.98299235), np.float32(0.983179), np.float32(0.983272), np.float32(0.98359525), np.float32(0.983564), np.float32(0.98360944), np.float32(0.98358995), np.float32(0.983652), np.float32(0.9835587), np.float32(0.98295367), np.float32(0.9839961), np.float32(0.9843312), np.float32(0.98529553), np.float32(0.9850759), np.float32(0.9850331), np.float32(0.9846208), np.float32(0.9848246), np.float32(0.98451126), np.float32(0.9839579), np.float32(0.9843106), np.float32(0.9841733), np.float32(0.98407656), np.float32(0.9842487), np.float32(0.9846624), np.float32(0.9848386), np.float32(0.9848807), np.float32(0.98465884), np.float32(0.98448503), np.float32(0.984792), np.float32(0.9851431), np.float32(0.98520315), np.float32(0.9850252), np.float32(0.9842427), np.float32(0.98427224), np.float32(0.98398167), np.float32(0.9839246), np.float32(0.98410505), np.float32(0.98359656), np.float32(0.98445004), np.float32(0.98392254), np.float32(0.9839723), np.float32(0.98396075), np.float32(0.9843671), np.float32(0.9844595), np.float32(0.9848525), np.float32(0.9846865), np.float32(0.98460305), np.float32(0.98321635), np.float32(0.9832941), np.float32(0.9835068), np.float32(0.98266417), np.float32(0.98224384), np.float32(0.98177433), np.float32(0.980051), np.float32(0.9794342), np.float32(0.9791134), np.float32(0.9802901), np.float32(0.9804217), np.float32(0.9807022), np.float32(0.98071355), np.float32(0.9809503), np.float32(0.9805258), np.float32(0.97887063), np.float32(0.9789844), np.float32(0.9795257), np.float32(0.97967553), np.float32(0.97828376), np.float32(0.9787689), np.float32(0.97863585), np.float32(0.97840935), np.float32(0.97733396), np.float32(0.9770666), np.float32(0.9754689), np.float32(0.97496426), np.float32(0.9735826), np.float32(0.97356343), np.float32(0.97267634), np.float32(0.9716095), np.float32(0.97077143), np.float32(0.9704524), np.float32(0.9655087), np.float32(0.966342), np.float32(0.96536404), np.float32(0.962715), np.float32(0.9617478), np.float32(0.9641789), np.float32(0.96546793), np.float32(0.9680436), np.float32(0.97142315), np.float32(0.9723985), np.float32(0.97276074), np.float32(0.9751302), np.float32(0.97547275), np.float32(0.97815096), np.float32(0.97839785), np.float32(0.9800095), np.float32(0.98039323), np.float32(0.9810441), np.float32(0.98163486), np.float32(0.9821446), np.float32(0.9821708), np.float32(0.98242974), np.float32(0.98305964), np.float32(0.98310167), np.float32(0.98324203), np.float32(0.9834047), np.float32(0.9828069), np.float32(0.98318255), np.float32(0.983668), np.float32(0.9831707), np.float32(0.98373795), np.float32(0.98381376), np.float32(0.98355955), np.float32(0.98382795), np.float32(0.98382854), np.float32(0.9834607), np.float32(0.9834614), np.float32(0.9831828), np.float32(0.9835169), np.float32(0.9829844), np.float32(0.98333365), np.float32(0.9834368), np.float32(0.98351395), np.float32(0.9837794), np.float32(0.9841043), np.float32(0.9844244), np.float32(0.9841016), np.float32(0.98431975), np.float32(0.98445153), np.float32(0.98470426), np.float32(0.9850411), np.float32(0.98492163), np.float32(0.9847535), np.float32(0.9843999), np.float32(0.9844147), np.float32(0.9840882), np.float32(0.98390466), np.float32(0.98354787), np.float32(0.983331), np.float32(0.98285425), np.float32(0.9819629), np.float32(0.9815745), np.float32(0.9803914), np.float32(0.9796587), np.float32(0.9795934), np.float32(0.97892636), np.float32(0.97782546), np.float32(0.9742085), np.float32(0.9722305), np.float32(0.9714505), np.float32(0.9695174), np.float32(0.96867126), np.float32(0.9660787), np.float32(0.9659087), np.float32(0.96434647), np.float32(0.9660905), np.float32(0.9645494), np.float32(0.9659394), np.float32(0.96739256), np.float32(0.96817166), np.float32(0.9653535), np.float32(0.9668568), np.float32(0.9663934), np.float32(0.9659327), np.float32(0.9640479), np.float32(0.9658004), np.float32(0.9674562), np.float32(0.96566576), np.float32(0.96560806), np.float32(0.9622474), np.float32(0.9633649), np.float32(0.9642447), np.float32(0.9659849), np.float32(0.9644822), np.float32(0.96470505), np.float32(0.9635597), np.float32(0.9628716), np.float32(0.9629711), np.float32(0.963505), np.float32(0.9627808), np.float32(0.9652937), np.float32(0.9676981), np.float32(0.9678381), np.float32(0.96781397), np.float32(0.9724258), np.float32(0.97440255), np.float32(0.97536635), np.float32(0.974553), np.float32(0.97665524), np.float32(0.9777125), np.float32(0.97770065), np.float32(0.97859585), np.float32(0.97787744), np.float32(0.9794545), np.float32(0.97995204), np.float32(0.98019195), np.float32(0.9797879), np.float32(0.9792443), np.float32(0.9798803), np.float32(0.9792189), np.float32(0.9792088), np.float32(0.97820276), np.float32(0.9792915), np.float32(0.97955394), np.float32(0.9790077), np.float32(0.9793115), np.float32(0.97916585), np.float32(0.9784766), np.float32(0.9784949), np.float32(0.9794845), np.float32(0.97999316), np.float32(0.9806404), np.float32(0.980415), np.float32(0.9799473), np.float32(0.98012376), np.float32(0.97929907), np.float32(0.97952235), np.float32(0.97799426), np.float32(0.97763956), np.float32(0.9770897), np.float32(0.97693765), np.float32(0.9768524), np.float32(0.9767761), np.float32(0.97652495), np.float32(0.97613734), np.float32(0.97658485), np.float32(0.9747313), np.float32(0.9759271), np.float32(0.9773142), np.float32(0.977865), np.float32(0.9772182), np.float32(0.97730947), np.float32(0.97784436), np.float32(0.9761836), np.float32(0.9747376), np.float32(0.9750122), np.float32(0.97468793), np.float32(0.9744033), np.float32(0.9750225), np.float32(0.9735258), np.float32(0.9733872), np.float32(0.97325945), np.float32(0.9725964), np.float32(0.9719515), np.float32(0.9717471), np.float32(0.9721584), np.float32(0.97086316), np.float32(0.96941906), np.float32(0.9683593), np.float32(0.9672527), np.float32(0.9650101), np.float32(0.96057373), np.float32(0.9581336), np.float32(0.96055233), np.float32(0.95768803), np.float32(0.9502222), np.float32(0.9520105), np.float32(0.94441986), np.float32(0.9492381), np.float32(0.9524557), np.float32(0.9577792), np.float32(0.9609436), np.float32(0.9622576), np.float32(0.96533006), np.float32(0.9620173), np.float32(0.9580163), np.float32(0.9508708), np.float32(0.9591364), np.float32(0.9603096), np.float32(0.9608293), np.float32(0.96086866), np.float32(0.9666799), np.float32(0.9693637), np.float32(0.9712399), np.float32(0.9725443), np.float32(0.9739909), np.float32(0.9760454), np.float32(0.97567886), np.float32(0.9785953), np.float32(0.97910243), np.float32(0.97928303), np.float32(0.9806847), np.float32(0.98136455), np.float32(0.9810414), np.float32(0.9814912), np.float32(0.98200274), np.float32(0.9826413), np.float32(0.9832811), np.float32(0.98225236), np.float32(0.9819099), np.float32(0.9830016), np.float32(0.98324955), np.float32(0.98351765), np.float32(0.9838702), np.float32(0.98392004), np.float32(0.9839813), np.float32(0.98360497), np.float32(0.98328984), np.float32(0.983705), np.float32(0.98341227), np.float32(0.9833697), np.float32(0.9830458), np.float32(0.98242366), np.float32(0.9822948), np.float32(0.9822433), np.float32(0.9824792), np.float32(0.9826125), np.float32(0.9824571), np.float32(0.98180825), np.float32(0.9813937), np.float32(0.98182684), np.float32(0.9809637), np.float32(0.9809161), np.float32(0.9793919), np.float32(0.9765653), np.float32(0.97402376), np.float32(0.97303253), np.float32(0.9696815), np.float32(0.9641788), np.float32(0.9598043), np.float32(0.9560528), np.float32(0.95837486), np.float32(0.9575981), np.float32(0.95950514), np.float32(0.95794857), np.float32(0.95991665), np.float32(0.96063733), np.float32(0.9615547), np.float32(0.9623268), np.float32(0.9614205), np.float32(0.9595813), np.float32(0.96135455), np.float32(0.96085864), np.float32(0.9625299), np.float32(0.9612083), np.float32(0.9633002), np.float32(0.9676348), np.float32(0.9686049), np.float32(0.9707217), np.float32(0.97292536), np.float32(0.97510284), np.float32(0.9769523), np.float32(0.97832274), np.float32(0.9788841), np.float32(0.9798665), np.float32(0.9802049), np.float32(0.98171705), np.float32(0.9808655), np.float32(0.9814958), np.float32(0.98136616), np.float32(0.9815137), np.float32(0.98182064), np.float32(0.98035896), np.float32(0.9797951), np.float32(0.9803349), np.float32(0.97891927), np.float32(0.9782185), np.float32(0.97724473), np.float32(0.9773819), np.float32(0.977227), np.float32(0.9772224), np.float32(0.9761648), np.float32(0.9763106), np.float32(0.97522384), np.float32(0.9763975), np.float32(0.97444475), np.float32(0.9719552), np.float32(0.9742348), np.float32(0.9747994), np.float32(0.97535294), np.float32(0.9716001), np.float32(0.9689465), np.float32(0.96927565), np.float32(0.9699856), np.float32(0.9791596), np.float32(0.98506063), np.float32(0.9855341), np.float32(0.9843722), np.float32(0.98448133), np.float32(0.98519343), np.float32(0.9859055), np.float32(0.9858915), np.float32(0.98581076), np.float32(0.9856441), np.float32(0.9864966), np.float32(0.98642147), np.float32(0.985059), np.float32(0.9848194), np.float32(0.98224974), np.float32(0.980846), np.float32(0.9813519), np.float32(0.9801205), np.float32(0.97815984), np.float32(0.97601527), np.float32(0.97334045), np.float32(0.97222733), np.float32(0.96821636), np.float32(0.96179616), np.float32(0.9555501), np.float32(0.94779676), np.float32(0.9326838), np.float32(0.91551787), np.float32(0.9105729), np.float32(0.8955359), np.float32(0.86888623), np.float32(0.83452684), np.float32(0.83966386), np.float32(0.7833871), np.float32(0.69931674), np.float32(0.66203666), np.float32(0.62766886), np.float32(0.5510659), np.float32(0.5454411), np.float32(0.58410436), np.float32(0.57607275), np.float32(0.56839955), np.float32(0.58982503), np.float32(0.6623688), np.float32(0.74486977), np.float32(0.7806142), np.float32(0.8067136), np.float32(0.8263924), np.float32(0.8415431), np.float32(0.8767287), np.float32(0.89853513), np.float32(0.90922993), np.float32(0.93317765), np.float32(0.9387031), np.float32(0.9476588), np.float32(0.9535493), np.float32(0.9557247), np.float32(0.9614833), np.float32(0.9677213), np.float32(0.9733715), np.float32(0.9730218), np.float32(0.97709924), np.float32(0.9792164), np.float32(0.97945136), np.float32(0.9803315), np.float32(0.98132056), np.float32(0.98234195), np.float32(0.9829253), np.float32(0.98299706), np.float32(0.98310167), np.float32(0.98277503), np.float32(0.98143274), np.float32(0.98156506), np.float32(0.9823214), np.float32(0.9824698), np.float32(0.98288757), np.float32(0.98352724), np.float32(0.9834288), np.float32(0.98356414), np.float32(0.9825111), np.float32(0.98302805), np.float32(0.98283136), np.float32(0.982797), np.float32(0.98218405), np.float32(0.98239094), np.float32(0.9829522), np.float32(0.98314756), np.float32(0.98343116), np.float32(0.9832456), np.float32(0.98345), np.float32(0.98419696), np.float32(0.98366076), np.float32(0.9836422), np.float32(0.98249775), np.float32(0.9828227), np.float32(0.9831638), np.float32(0.98317856), np.float32(0.9832622), np.float32(0.98277134), np.float32(0.9826141), np.float32(0.98161215), np.float32(0.98128176), np.float32(0.9812827), np.float32(0.98075175), np.float32(0.98026466), np.float32(0.9807314), np.float32(0.98053795), np.float32(0.98071265), np.float32(0.9807313), np.float32(0.9805135), np.float32(0.979183), np.float32(0.9800948), np.float32(0.98012495), np.float32(0.97975093), np.float32(0.97802585), np.float32(0.9786115), np.float32(0.97848517), np.float32(0.97858375), np.float32(0.97843176), np.float32(0.9779484), np.float32(0.97782475), np.float32(0.97758293), np.float32(0.97821677), np.float32(0.9782657), np.float32(0.9785679), np.float32(0.9779464), np.float32(0.97836965), np.float32(0.97823584), np.float32(0.977108), np.float32(0.9764544), np.float32(0.9766573), np.float32(0.9761332), np.float32(0.975271), np.float32(0.97587353), np.float32(0.9755996), np.float32(0.97512066), np.float32(0.975779), np.float32(0.9752185), np.float32(0.9757499), np.float32(0.9745779), np.float32(0.97231776), np.float32(0.97028613), np.float32(0.9655808), np.float32(0.9618935), np.float32(0.95609397), np.float32(0.94648963), np.float32(0.93685216), np.float32(0.91965103), np.float32(0.9014888), np.float32(0.8452138), np.float32(0.816919), np.float32(0.82375723), np.float32(0.8190317), np.float32(0.7827482), np.float32(0.7696107), np.float32(0.7309507), np.float32(0.6878431), np.float32(0.6879986), np.float32(0.7194073), np.float32(0.75673765), np.float32(0.7242397), np.float32(0.72734064), np.float32(0.70204884), np.float32(0.67858744), np.float32(0.6306574), np.float32(0.618507), np.float32(0.59353685), np.float32(0.5535088), np.float32(0.5430106), np.float32(0.5511413), np.float32(0.5482989), np.float32(0.54483294), np.float32(0.51573604), np.float32(0.5189901), np.float32(0.53579676), np.float32(0.522844), np.float32(0.5357254), np.float32(0.5680249), np.float32(0.6037572), np.float32(0.63624686), np.float32(0.6649996), np.float32(0.68367743), np.float32(0.6952464), np.float32(0.7558289), np.float32(0.7669949), np.float32(0.73735), np.float32(0.78638655), np.float32(0.8003015), np.float32(0.8115049), np.float32(0.8102813), np.float32(0.8510815), np.float32(0.85502845), np.float32(0.9447873), np.float32(0.95855814), np.float32(0.96390015), np.float32(0.966301), np.float32(0.9687038), np.float32(0.9727304), np.float32(0.97380066), np.float32(0.9733916), np.float32(0.9748897), np.float32(0.9763614), np.float32(0.97284025), np.float32(0.975486), np.float32(0.9753794), np.float32(0.97523266), np.float32(0.97582597), np.float32(0.9778822), np.float32(0.9802705), np.float32(0.98170793), np.float32(0.9827025), np.float32(0.98344976), np.float32(0.98413414), np.float32(0.9842518), np.float32(0.98435956), np.float32(0.9844795), np.float32(0.98448503), np.float32(0.98240376), np.float32(0.9791291), np.float32(0.9750701), np.float32(0.97054714), np.float32(0.9638172), np.float32(0.95510304), np.float32(0.9285439), np.float32(0.9157577), np.float32(0.8981424), np.float32(0.885139), np.float32(0.84794605), np.float32(0.8131063), np.float32(0.76036555), np.float32(0.73050565), np.float32(0.6565853), np.float32(0.5546499), np.float32(0.44378224), np.float32(0.39470312), np.float32(0.3066563), np.float32(0.24031578), np.float32(0.20959137), np.float32(0.20961541), np.float32(0.17116325), np.float32(0.13989279), np.float32(0.11882805), np.float32(0.11128416), np.float32(0.09668405), np.float32(0.09113063), np.float32(0.08295495), np.float32(0.08465445), np.float32(0.07506858), np.float32(0.07005858), np.float32(0.07652719), np.float32(0.07291923), np.float32(0.07275072), np.float32(0.07499131), np.float32(0.07816878), np.float32(0.078149535), np.float32(0.07293174), np.float32(0.1022004), np.float32(0.13481295), np.float32(0.15932123), np.float32(0.17869821), np.float32(0.21388537), np.float32(0.2214648), np.float32(0.2029532), np.float32(0.235265), np.float32(0.27207083), np.float32(0.2606577), np.float32(0.24247722), np.float32(0.20340312), np.float32(0.24983291), np.float32(0.2201943), np.float32(0.21716277), np.float32(0.27307934), np.float32(0.29663494), np.float32(0.26907897), np.float32(0.24150093), np.float32(0.24795842), np.float32(0.22493608), np.float32(0.20371704), np.float32(0.17702186), np.float32(0.15438241), np.float32(0.16428725), np.float32(0.16316515), np.float32(0.16918874), np.float32(0.17187375), np.float32(0.17779009), np.float32(0.20281067), np.float32(0.18887177), np.float32(0.18861322), np.float32(0.19090949), np.float32(0.19084637), np.float32(0.19868368), np.float32(0.2007755), np.float32(0.19418031), np.float32(0.18438965), np.float32(0.19376178), np.float32(0.20370288), np.float32(0.21428812), np.float32(0.23291601), np.float32(0.26966205), np.float32(0.23616338), np.float32(0.15908806), np.float32(0.13727796), np.float32(0.1265681), np.float32(0.11058242), np.float32(0.08924273), np.float32(0.09450061), np.float32(0.08141861), np.float32(0.07341012), np.float32(0.071779065), np.float32(0.075449795), np.float32(0.081054136), np.float32(0.07932676), np.float32(0.086122684), np.float32(0.08568606), np.float32(0.07483007), np.float32(0.08115084), np.float32(0.089642994), np.float32(0.07700973), np.float32(0.07128474), np.float32(0.06316974), np.float32(0.05572657), np.float32(0.047982633), np.float32(0.0445564), np.float32(0.044146664), np.float32(0.041418698), np.float32(0.041660763), np.float32(0.040058818), np.float32(0.03852719), np.float32(0.040040687), np.float32(0.039086483), np.float32(0.043348324), np.float32(0.04703386), np.float32(0.04738439), np.float32(0.04947066), np.float32(0.051795382), np.float32(0.058007356), np.float32(0.06444586), np.float32(0.07286111), np.float32(0.08171226), np.float32(0.0788049), np.float32(0.07634863), np.float32(0.08524395), np.float32(0.07651083), np.float32(0.087148875), np.float32(0.088735454), np.float32(0.09446294), np.float32(0.110311545), np.float32(0.13872856), np.float32(0.14354265), np.float32(0.15953702), np.float32(0.15415286), np.float32(0.17027552), np.float32(0.23057485), np.float32(0.25488317), np.float32(0.2691298), np.float32(0.2829352), np.float32(0.30678132), np.float32(0.30484158), np.float32(0.2986168), np.float32(0.28943965), np.float32(0.28258494), np.float32(0.25696427), np.float32(0.20428066), np.float32(0.17745827), np.float32(0.15323187), np.float32(0.14260446), np.float32(0.13683413), np.float32(0.12392799), np.float32(0.11692137), np.float32(0.104182705), np.float32(0.114421345), np.float32(0.09602002), np.float32(0.096771024), np.float32(0.0890525), np.float32(0.08855052), np.float32(0.086585104), np.float32(0.0717477), np.float32(0.063358165), np.float32(0.060521584), np.float32(0.051394686), np.float32(0.045029268), np.float32(0.042173542), np.float32(0.03808268), np.float32(0.034018435), np.float32(0.029789757), np.float32(0.027496507), np.float32(0.028988581), np.float32(0.028864423), np.float32(0.026884329), np.float32(0.02932686), np.float32(0.032689977), np.float32(0.032241605), np.float32(0.033677675), np.float32(0.036198623), np.float32(0.037963558), np.float32(0.037370134), np.float32(0.03714185), np.float32(0.03950567), np.float32(0.036613364), np.float32(0.037192803), np.float32(0.040473178), np.float32(0.050328467), np.float32(0.05308006), np.float32(0.055140052), np.float32(0.058877736), np.float32(0.06327998), np.float32(0.065333314), np.float32(0.06651792), np.float32(0.078153364), np.float32(0.08411023), np.float32(0.08775459), np.float32(0.09373318), np.float32(0.12597096), np.float32(0.15109256), np.float32(0.158972), np.float32(0.18149558), np.float32(0.20102277), np.float32(0.23182389), np.float32(0.22903907), np.float32(0.2865715), np.float32(0.3296079), np.float32(0.3241606), np.float32(0.3267421), np.float32(0.319509), np.float32(0.32147664), np.float32(0.36738554), np.float32(0.30533493), np.float32(0.3060384), np.float32(0.3171093), np.float32(0.20543146), np.float32(0.182249), np.float32(0.29415575), np.float32(0.26092035), np.float32(0.22855753), np.float32(0.2218339), np.float32(0.14378633), np.float32(0.09291205), np.float32(0.06834147), np.float32(0.074425824), np.float32(0.06896181), np.float32(0.064827375), np.float32(0.06585106), np.float32(0.06645254), np.float32(0.069732524), np.float32(0.07798928), np.float32(0.08370746), np.float32(0.08326713), np.float32(0.078090884), np.float32(0.09070953), np.float32(0.085025564), np.float32(0.086721964), np.float32(0.087410234), np.float32(0.08352821), np.float32(0.09763458), np.float32(0.09970168), np.float32(0.09779975), np.float32(0.1164418), np.float32(0.16882344), np.float32(0.17312896), np.float32(0.23098703), np.float32(0.3116842), np.float32(0.36714318), np.float32(0.2884268), np.float32(0.3025932), np.float32(0.3259155), np.float32(0.27709344), np.float32(0.32646778), np.float32(0.32642755), np.float32(0.31654027), np.float32(0.31592008), np.float32(0.2543626), np.float32(0.21159573), np.float32(0.20821361), np.float32(0.19235988), np.float32(0.16401339), np.float32(0.13322854), np.float32(0.11970382), np.float32(0.105534256), np.float32(0.09846123), np.float32(0.08613864), np.float32(0.0815529), np.float32(0.07520235), np.float32(0.06746581), np.float32(0.06168595), np.float32(0.057253413), np.float32(0.053209268), np.float32(0.050918013), np.float32(0.051658392), np.float32(0.047934998), np.float32(0.04726333), np.float32(0.039343882), np.float32(0.03461837), np.float32(0.03232496), np.float32(0.027833028), np.float32(0.033295766), np.float32(0.045764245), np.float32(0.04789962), np.float32(0.06110305), np.float32(0.090681195), np.float32(0.11715687), np.float32(0.14374095), np.float32(0.1935853), np.float32(0.23913437), np.float32(0.2713357), np.float32(0.29218546), np.float32(0.39492986), np.float32(0.5127039), np.float32(0.5469056), np.float32(0.65088314), np.float32(0.6982087), np.float32(0.74458927), np.float32(0.77173495), np.float32(0.82724446), np.float32(0.8171014), np.float32(0.8115539), np.float32(0.813106), np.float32(0.87237936), np.float32(0.8734323), np.float32(0.88373363), np.float32(0.9035571), np.float32(0.8464945), np.float32(0.76694447), np.float32(0.70604974), np.float32(0.6578517), np.float32(0.55670494), np.float32(0.42656338), np.float32(0.43660668), np.float32(0.36511838), np.float32(0.35546508), np.float32(0.33478191), np.float32(0.23951016), np.float32(0.22423773), np.float32(0.1750043), np.float32(0.16422652), np.float32(0.15766561), np.float32(0.12797779), np.float32(0.11499849), np.float32(0.12958774), np.float32(0.1221378), np.float32(0.1257578), np.float32(0.12764901), np.float32(0.15339789), np.float32(0.14914176), np.float32(0.14953332), np.float32(0.16584165), np.float32(0.17285363), np.float32(0.18286188), np.float32(0.18365325), np.float32(0.21333438), np.float32(0.28668508), np.float32(0.30030906), np.float32(0.29669932), np.float32(0.31242666), np.float32(0.33930096), np.float32(0.29560935), np.float32(0.2872914), np.float32(0.30954087), np.float32(0.2968702), np.float32(0.2780159), np.float32(0.24512073), np.float32(0.23172116), np.float32(0.19075185), np.float32(0.19573449), np.float32(0.18180187), np.float32(0.16424315), np.float32(0.14770544), np.float32(0.14971551), np.float32(0.13224925), np.float32(0.10315751), np.float32(0.09386403), np.float32(0.08375868), np.float32(0.079116054), np.float32(0.06501348), np.float32(0.06556923), np.float32(0.06801675), np.float32(0.06784232), np.float32(0.07720221), np.float32(0.098543614), np.float32(0.11386298), np.float32(0.11245948), np.float32(0.1280982), np.float32(0.1564393), np.float32(0.19693373), np.float32(0.21512973), np.float32(0.2680634), np.float32(0.29186735), np.float32(0.3068435), np.float32(0.36739883), np.float32(0.44516438), np.float32(0.46804085), np.float32(0.47353393), np.float32(0.5499446), np.float32(0.6042971), np.float32(0.58474874), np.float32(0.5743705), np.float32(0.54811925), np.float32(0.57819444), np.float32(0.48697942), np.float32(0.4412724), np.float32(0.44448155), np.float32(0.43207872), np.float32(0.41241032), np.float32(0.4054553), np.float32(0.36798596), np.float32(0.34487963), np.float32(0.24465925), np.float32(0.20789455), np.float32(0.18533373), np.float32(0.18131104), np.float32(0.13807392), np.float32(0.13042791), np.float32(0.109933205), np.float32(0.08186196), np.float32(0.07997371), np.float32(0.08476977), np.float32(0.07985004), np.float32(0.07784375), np.float32(0.08115512), np.float32(0.08199068), np.float32(0.07941597), np.float32(0.0861514), np.float32(0.10120251), np.float32(0.10008743), np.float32(0.097695015), np.float32(0.10126168), np.float32(0.109711386), np.float32(0.112134814), np.float32(0.10153604), np.float32(0.09302525), np.float32(0.10291294), np.float32(0.090848856), np.float32(0.08216344), np.float32(0.08733258), np.float32(0.09783026), np.float32(0.09415791), np.float32(0.10111189), np.float32(0.122531205), np.float32(0.11601127), np.float32(0.09717236), np.float32(0.103133164), np.float32(0.122881144), np.float32(0.10982603), np.float32(0.10552012), np.float32(0.111953504), np.float32(0.10956611), np.float32(0.09988065), np.float32(0.101467915), np.float32(0.12099162), np.float32(0.11796501), np.float32(0.10953629), np.float32(0.121484645), np.float32(0.13670143), np.float32(0.14616263), np.float32(0.15404786), np.float32(0.15526387), np.float32(0.18032385), np.float32(0.17953365), np.float32(0.20306815), np.float32(0.27890903), np.float32(0.31256157), np.float32(0.32523206), np.float32(0.37857497), np.float32(0.46737838), np.float32(0.5372644), np.float32(0.57774), np.float32(0.6021862), np.float32(0.653704), np.float32(0.7048424), np.float32(0.74770176), np.float32(0.82920146), np.float32(0.8614842), np.float32(0.88614), np.float32(0.91406703), np.float32(0.9301261), np.float32(0.9470629), np.float32(0.95974445), np.float32(0.96054506), np.float32(0.96556115), np.float32(0.9676307), np.float32(0.96590835), np.float32(0.96880364), np.float32(0.96966445), np.float32(0.96996313), np.float32(0.9685107), np.float32(0.96898097), np.float32(0.96409136), np.float32(0.95304817), np.float32(0.9577733), np.float32(0.9446057), np.float32(0.9418349), np.float32(0.9167523), np.float32(0.8914101), np.float32(0.85756654), np.float32(0.8251913), np.float32(0.7877398), np.float32(0.7361979), np.float32(0.639242), np.float32(0.55280757), np.float32(0.5281142), np.float32(0.48173988), np.float32(0.42101797), np.float32(0.24950205), np.float32(0.21481605), np.float32(0.18627656), np.float32(0.16235909), np.float32(0.14330575), np.float32(0.13167791), np.float32(0.14295602), np.float32(0.14424464), np.float32(0.14550343), np.float32(0.16734967), np.float32(0.14999592), np.float32(0.14424747), np.float32(0.17168584), np.float32(0.17202231), np.float32(0.13947718), np.float32(0.16790973), np.float32(0.24538414), np.float32(0.26441547), np.float32(0.3467882), np.float32(0.395915), np.float32(0.41769314), np.float32(0.43746343), np.float32(0.5045228), np.float32(0.55892766), np.float32(0.63088244), np.float32(0.702434), np.float32(0.7640982), np.float32(0.7950535), np.float32(0.8376704), np.float32(0.8657797), np.float32(0.8832607), np.float32(0.8927319), np.float32(0.9061404), np.float32(0.92488694), np.float32(0.93733174), np.float32(0.9380196), np.float32(0.9426647), np.float32(0.95214176), np.float32(0.9553806), np.float32(0.95749456), np.float32(0.9573557), np.float32(0.9566745), np.float32(0.9515521), np.float32(0.9500135), np.float32(0.94429237), np.float32(0.9240687), np.float32(0.9053019), np.float32(0.8817882), np.float32(0.86635655), np.float32(0.8417975), np.float32(0.7980067), np.float32(0.73713833), np.float32(0.64984256), np.float32(0.5647751), np.float32(0.48937386), np.float32(0.40026885), np.float32(0.3683141), np.float32(0.24834679), np.float32(0.22668749), np.float32(0.19224596), np.float32(0.16017666), np.float32(0.10380268), np.float32(0.09754485), np.float32(0.082312435), np.float32(0.06117563), np.float32(0.04610163), np.float32(0.047061235), np.float32(0.04672826), np.float32(0.04194749), np.float32(0.040497415), np.float32(0.04183118), np.float32(0.04376664), np.float32(0.044803478), np.float32(0.04765356), np.float32(0.05035327), np.float32(0.050882403), np.float32(0.05146807), np.float32(0.05320909), np.float32(0.05557766), np.float32(0.05426731), np.float32(0.06003467), np.float32(0.06083135), np.float32(0.05610768), np.float32(0.053703368), np.float32(0.055460025), np.float32(0.055531695), np.float32(0.050560996), np.float32(0.048235953), np.float32(0.050529793), np.float32(0.05353373), np.float32(0.049001534), np.float32(0.055861495), np.float32(0.057051744), np.float32(0.053321827), np.float32(0.053646028), np.float32(0.049531657), np.float32(0.041795906), np.float32(0.034774184), np.float32(0.031572618), np.float32(0.028761467), np.float32(0.023730157), np.float32(0.021872088), np.float32(0.022736907), np.float32(0.02220695), np.float32(0.022662317), np.float32(0.03042659), np.float32(0.03455496), np.float32(0.035699703), np.float32(0.039306358), np.float32(0.042898417), np.float32(0.045262497), np.float32(0.045315556), np.float32(0.052045107), np.float32(0.060897965), np.float32(0.058423735), np.float32(0.059037518), np.float32(0.06853325), np.float32(0.06368426), np.float32(0.058678042), np.float32(0.06411484), np.float32(0.06626362), np.float32(0.06610398), np.float32(0.06813732), np.float32(0.07080064), np.float32(0.06759258), np.float32(0.0648872), np.float32(0.065651506), np.float32(0.06336037), np.float32(0.056716513), np.float32(0.053287096), np.float32(0.05756435), np.float32(0.05556967), np.float32(0.05751049), np.float32(0.063957386), np.float32(0.07272152), np.float32(0.079526655), np.float32(0.08350414), np.float32(0.08355006), np.float32(0.08236982), np.float32(0.07964019), np.float32(0.08188232), np.float32(0.085393034), np.float32(0.08806275), np.float32(0.08287878), np.float32(0.08345259), np.float32(0.085682124), np.float32(0.08436293), np.float32(0.08304971), np.float32(0.0904504), np.float32(0.09944873), np.float32(0.090928316), np.float32(0.092252865), np.float32(0.10352889), np.float32(0.106385134), np.float32(0.09737873), np.float32(0.0961154), np.float32(0.09733567), np.float32(0.0762529), np.float32(0.05824161), np.float32(0.052627187), np.float32(0.048122253), np.float32(0.046547446), np.float32(0.048929427), np.float32(0.05889771), np.float32(0.06462222), np.float32(0.063258365), np.float32(0.066742934), np.float32(0.07495447), np.float32(0.0785833), np.float32(0.08294798), np.float32(0.08698993), np.float32(0.0937441), np.float32(0.09546832), np.float32(0.099468656), np.float32(0.10111042), np.float32(0.09507753), np.float32(0.07985966), np.float32(0.07254943), np.float32(0.07312814), np.float32(0.07026407), np.float32(0.06706783), np.float32(0.06485687), np.float32(0.07102865), np.float32(0.069009736), np.float32(0.06554187), np.float32(0.070333794), np.float32(0.07440617), np.float32(0.073332995), np.float32(0.07389204), np.float32(0.08302373), np.float32(0.08274755), np.float32(0.08453542), np.float32(0.08765129), np.float32(0.085052274), np.float32(0.07653908), np.float32(0.072506025), np.float32(0.06486606), np.float32(0.06046283), np.float32(0.062470376), np.float32(0.059628148), np.float32(0.058495346), np.float32(0.05702298), np.float32(0.058285173), np.float32(0.056771643), np.float32(0.06396167), np.float32(0.07437816), np.float32(0.07678226), np.float32(0.07736296), np.float32(0.080149174), np.float32(0.08301875), np.float32(0.08282494), np.float32(0.07968891), np.float32(0.0936989), np.float32(0.092382), np.float32(0.09695043), np.float32(0.102687865), np.float32(0.116297506), np.float32(0.114093766), np.float32(0.118297085), np.float32(0.12279529), np.float32(0.15704215), np.float32(0.17303942), np.float32(0.19906604), np.float32(0.24411927), np.float32(0.25478745), np.float32(0.2782163), np.float32(0.2679519), np.float32(0.27111062), np.float32(0.26329285), np.float32(0.20649458), np.float32(0.17065595), np.float32(0.17569326), np.float32(0.1721499), np.float32(0.1618614), np.float32(0.1747024), np.float32(0.19902712), np.float32(0.1862499), np.float32(0.18006682), np.float32(0.18208604), np.float32(0.1589159), np.float32(0.13873056), np.float32(0.11700076), np.float32(0.15065315), np.float32(0.15574297), np.float32(0.17673466), np.float32(0.18851247), np.float32(0.22078198), np.float32(0.21385339), np.float32(0.24826276), np.float32(0.24721937), np.float32(0.26537976), np.float32(0.30164954), np.float32(0.3403643), np.float32(0.4194647), np.float32(0.48198575), np.float32(0.5839406), np.float32(0.70638573), np.float32(0.72117203), np.float32(0.7708692), np.float32(0.8214463), np.float32(0.8063514), np.float32(0.8162894), np.float32(0.8549411), np.float32(0.88347393), np.float32(0.90888363), np.float32(0.9263628), np.float32(0.9254687), np.float32(0.9301334), np.float32(0.9267593), np.float32(0.91960716), np.float32(0.95564526), np.float32(0.9563883), np.float32(0.96211684), np.float32(0.9597323), np.float32(0.9542726), np.float32(0.95198953), np.float32(0.94822925), np.float32(0.9402555), np.float32(0.9446817), np.float32(0.94135064), np.float32(0.93169117), np.float32(0.93049586), np.float32(0.9412992), np.float32(0.932217), np.float32(0.9381158), np.float32(0.95284563), np.float32(0.9554133), np.float32(0.9606541), np.float32(0.9628649), np.float32(0.96335477), np.float32(0.96108305), np.float32(0.96444505), np.float32(0.96592385), np.float32(0.970334), np.float32(0.9709707), np.float32(0.97018236), np.float32(0.9713864), np.float32(0.9675962), np.float32(0.9654188), np.float32(0.96176505), np.float32(0.96050954), np.float32(0.94838613), np.float32(0.9304994), np.float32(0.9119858), np.float32(0.87378323), np.float32(0.85335666), np.float32(0.80332756), np.float32(0.7261071), np.float32(0.6208744), np.float32(0.54855657), np.float32(0.40018645), np.float32(0.3398887), np.float32(0.31581366), np.float32(0.27284902), np.float32(0.18658748), np.float32(0.17708565), np.float32(0.15390258), np.float32(0.110387586), np.float32(0.1098549), np.float32(0.0802919), np.float32(0.09220484), np.float32(0.0744004), np.float32(0.053163417), np.float32(0.058328528), np.float32(0.060020126), np.float32(0.06660256), np.float32(0.07844612), np.float32(0.09869119), np.float32(0.09351767), np.float32(0.099961095), np.float32(0.10591753), np.float32(0.12606895), np.float32(0.14537703), np.float32(0.12264732), np.float32(0.11728239), np.float32(0.110712625), np.float32(0.10482831), np.float32(0.09781808), np.float32(0.08997769), np.float32(0.09781874), np.float32(0.10904414), np.float32(0.11848138), np.float32(0.1298798), np.float32(0.15318047), np.float32(0.14065674), np.float32(0.14203736), np.float32(0.15184815), np.float32(0.14770561), np.float32(0.14079583), np.float32(0.12539938), np.float32(0.14199953), np.float32(0.15921159), np.float32(0.12748964), np.float32(0.11048215), np.float32(0.14587852), np.float32(0.16901387), np.float32(0.14970325), np.float32(0.14779736), np.float32(0.15328398), np.float32(0.15231505), np.float32(0.15379351), np.float32(0.16011003), np.float32(0.19580318), np.float32(0.20468935), np.float32(0.20202601), np.float32(0.1932124), np.float32(0.17772453), np.float32(0.13779524), np.float32(0.11693116), np.float32(0.092821196), np.float32(0.092213266), np.float32(0.09440591), np.float32(0.08124391), np.float32(0.06638281), np.float32(0.055601433), np.float32(0.04593824), np.float32(0.06679681), np.float32(0.081833296), np.float32(0.077346675), np.float32(0.10602332), np.float32(0.09539472), np.float32(0.09897305), np.float32(0.09642043), np.float32(0.09155681), np.float32(0.08702571), np.float32(0.11696706), np.float32(0.13011105), np.float32(0.14587799), np.float32(0.14624411), np.float32(0.1392375), np.float32(0.13498764), np.float32(0.066001095), np.float32(0.06963714), np.float32(0.07808714), np.float32(0.08442777), np.float32(0.08402059), np.float32(0.09354085), np.float32(0.10404252), np.float32(0.09455322), np.float32(0.10463443), np.float32(0.14415309), np.float32(0.17364344), np.float32(0.19400601), np.float32(0.2549809), np.float32(0.26494893), np.float32(0.27882916), np.float32(0.27629066), np.float32(0.29838493), np.float32(0.31857583), np.float32(0.3602034), np.float32(0.4160885), np.float32(0.39224815), np.float32(0.43887186), np.float32(0.48047528), np.float32(0.5548523), np.float32(0.62139475), np.float32(0.67761153), np.float32(0.74210984), np.float32(0.80087787), np.float32(0.8349076), np.float32(0.8678438), np.float32(0.8896868), np.float32(0.90391046), np.float32(0.923814), np.float32(0.92575616), np.float32(0.9329074), np.float32(0.9453968), np.float32(0.9598403), np.float32(0.96708035), np.float32(0.9691984), np.float32(0.97397655), np.float32(0.9769744), np.float32(0.9783916), np.float32(0.9796967), np.float32(0.97976136), np.float32(0.9811214), np.float32(0.9814694), np.float32(0.9829947), np.float32(0.9835207), np.float32(0.98503137), np.float32(0.9864075), np.float32(0.98675007), np.float32(0.9863985), np.float32(0.98645556), np.float32(0.98580605), np.float32(0.98575056), np.float32(0.98504794), np.float32(0.98455864), np.float32(0.98439085), np.float32(0.9846977), np.float32(0.98476), np.float32(0.98456454), np.float32(0.98476416), np.float32(0.9853537), np.float32(0.98473585), np.float32(0.9841966), np.float32(0.98427385), np.float32(0.9835248), np.float32(0.98313856), np.float32(0.9830822), np.float32(0.98297566), np.float32(0.981025), np.float32(0.9797625), np.float32(0.9782641), np.float32(0.9731829), np.float32(0.9706534), np.float32(0.9654435), np.float32(0.95743656), np.float32(0.9564667), np.float32(0.95055425), np.float32(0.9410163), np.float32(0.93406147), np.float32(0.91677374), np.float32(0.87504923), np.float32(0.83360875), np.float32(0.8517365), np.float32(0.806738), np.float32(0.79369015), np.float32(0.7784582), np.float32(0.74806815), np.float32(0.6793793), np.float32(0.7059877), np.float32(0.65369576), np.float32(0.73376435), np.float32(0.654913), np.float32(0.54568696), np.float32(0.4601035), np.float32(0.41756406), np.float32(0.33989844), np.float32(0.3406051), np.float32(0.34912), np.float32(0.30994275), np.float32(0.26208004), np.float32(0.21304475), np.float32(0.20720752), np.float32(0.189791), np.float32(0.19609024), np.float32(0.18616982), np.float32(0.21713717), np.float32(0.20563734), np.float32(0.17786232), np.float32(0.17955008), np.float32(0.15921888), np.float32(0.16071679), np.float32(0.20483036), np.float32(0.20160177), np.float32(0.13950218), np.float32(0.19587956), np.float32(0.2738475), np.float32(0.291987), np.float32(0.18210514), np.float32(0.17766662), np.float32(0.27184725), np.float32(0.2806363), np.float32(0.3070908), np.float32(0.37756127), np.float32(0.48794252), np.float32(0.44293192), np.float32(0.4514132), np.float32(0.41476575), np.float32(0.42948103), np.float32(0.5649597), np.float32(0.5276378), np.float32(0.62565994), np.float32(0.6105067), np.float32(0.64061123), np.float32(0.64260924), np.float32(0.66327256), np.float32(0.6966521), np.float32(0.6816423), np.float32(0.70134777), np.float32(0.7281644), np.float32(0.77061695), np.float32(0.71705455), np.float32(0.5448713), np.float32(0.52693355), np.float32(0.47114593), np.float32(0.33893088), np.float32(0.28899735), np.float32(0.2710761), np.float32(0.26636976), np.float32(0.22789478), np.float32(0.24933752), np.float32(0.2051233), np.float32(0.176307), np.float32(0.14349598), np.float32(0.12690464), np.float32(0.09029552), np.float32(0.09234569), np.float32(0.08224163), np.float32(0.06611748), np.float32(0.05009211), np.float32(0.041889023), np.float32(0.04034575), np.float32(0.03757735), np.float32(0.034332745), np.float32(0.030111171), np.float32(0.029992653), np.float32(0.030906115), np.float32(0.028543187), np.float32(0.02749766), np.float32(0.027108926), np.float32(0.027092658), np.float32(0.026069261), np.float32(0.02570112), np.float32(0.026302911), np.float32(0.025650868), np.float32(0.024701377), np.float32(0.024866581), np.float32(0.027221566), np.float32(0.031408805), np.float32(0.033372354), np.float32(0.03419173), np.float32(0.037947085), np.float32(0.042448074), np.float32(0.04738511), np.float32(0.049739562), np.float32(0.054023836), np.float32(0.058986466), np.float32(0.05569138), np.float32(0.058643438), np.float32(0.06460485), np.float32(0.062468812), np.float32(0.061413735), np.float32(0.064036004), np.float32(0.06798826), np.float32(0.06415105), np.float32(0.067440614), np.float32(0.07148974), np.float32(0.06613379), np.float32(0.06399353), np.float32(0.07246247), np.float32(0.075903386), np.float32(0.061381686), np.float32(0.050627936), np.float32(0.052339345), np.float32(0.048188098), np.float32(0.040136132), np.float32(0.039182037), np.float32(0.04030097), np.float32(0.03959468), np.float32(0.036486894), np.float32(0.03796617), np.float32(0.039692532), np.float32(0.033599127), np.float32(0.03347986), np.float32(0.04006409), np.float32(0.046720497), np.float32(0.04494418), np.float32(0.04593454), np.float32(0.054350097), np.float32(0.059391532), np.float32(0.05963512), np.float32(0.07232755), np.float32(0.08174325), np.float32(0.07958764), np.float32(0.08508446), np.float32(0.088217676), np.float32(0.10019844), np.float32(0.10214432), np.float32(0.09719204), np.float32(0.08938662), np.float32(0.08459949), np.float32(0.08194551), np.float32(0.07496234), np.float32(0.06242796), np.float32(0.056044187), np.float32(0.048770268), np.float32(0.03932636), np.float32(0.03432605), np.float32(0.030124715), np.float32(0.028533053), np.float32(0.028797315), np.float32(0.0279291), np.float32(0.025314199), np.float32(0.022848241), np.float32(0.02504734), np.float32(0.026367847), np.float32(0.02819399), np.float32(0.02905054), np.float32(0.028135896), np.float32(0.030388454), np.float32(0.030582473), np.float32(0.03007502), np.float32(0.02949272), np.float32(0.03380179), np.float32(0.035684522), np.float32(0.034752306), np.float32(0.036986575), np.float32(0.040472187), np.float32(0.04286555), np.float32(0.047087118), np.float32(0.060340893), np.float32(0.06864814), np.float32(0.069960535), np.float32(0.09087061), np.float32(0.098525405), np.float32(0.1059435), np.float32(0.10883287), np.float32(0.12248601), np.float32(0.119695686), np.float32(0.1043945), np.float32(0.08683174), np.float32(0.08221125), np.float32(0.08006978), np.float32(0.070553906), np.float32(0.059584845), np.float32(0.059306987), np.float32(0.061557032), np.float32(0.058395702), np.float32(0.0559907), np.float32(0.06551078), np.float32(0.06823095), np.float32(0.06972255), np.float32(0.07615248), np.float32(0.08767059), np.float32(0.07433002), np.float32(0.07098264), np.float32(0.07580281), np.float32(0.06540938), np.float32(0.05223171), np.float32(0.05572235), np.float32(0.059712373), np.float32(0.049675055), np.float32(0.045822285), np.float32(0.052469756), np.float32(0.055458773), np.float32(0.049089484), np.float32(0.0508462), np.float32(0.060862675), np.float32(0.060215812), np.float32(0.058221392), np.float32(0.061286673), np.float32(0.06066188), np.float32(0.06035554), np.float32(0.06081157), np.float32(0.05751275), np.float32(0.053996943), np.float32(0.048952553), np.float32(0.045112234), np.float32(0.042944517), np.float32(0.03914133), np.float32(0.03486499), np.float32(0.03289759), np.float32(0.03432161), np.float32(0.03290702), np.float32(0.03172386), np.float32(0.033622723), np.float32(0.038961295), np.float32(0.040659163), np.float32(0.04514304), np.float32(0.054839373), np.float32(0.057084266), np.float32(0.054787602), np.float32(0.060556374), np.float32(0.07089509), np.float32(0.07594261), np.float32(0.07232717), np.float32(0.07793325), np.float32(0.070427075), np.float32(0.07266975), np.float32(0.08054992), np.float32(0.075813904), np.float32(0.08382915), np.float32(0.10176442), np.float32(0.10066662), np.float32(0.09339165), np.float32(0.09689505), np.float32(0.09233853), np.float32(0.084069975), np.float32(0.07312926), np.float32(0.077435106), np.float32(0.07123604), np.float32(0.05627287), np.float32(0.053397555), np.float32(0.05104826), np.float32(0.04538925), np.float32(0.043919433), np.float32(0.048750013), np.float32(0.0507207), np.float32(0.04435419), np.float32(0.048636544), np.float32(0.050784666), np.float32(0.0532218), np.float32(0.06265674), np.float32(0.061521955), np.float32(0.07161898), np.float32(0.08156693), np.float32(0.107101694), np.float32(0.12034308), np.float32(0.13581088), np.float32(0.1808941), np.float32(0.18388878), np.float32(0.20182529), np.float32(0.23338816), np.float32(0.20908193), np.float32(0.18951684), np.float32(0.16888125), np.float32(0.14985542), np.float32(0.12922266), np.float32(0.1259627), np.float32(0.12663832), np.float32(0.11776357), np.float32(0.11062675), np.float32(0.10457084), np.float32(0.09874592), np.float32(0.08815692), np.float32(0.088184044), np.float32(0.06711463), np.float32(0.056919932), np.float32(0.045957185), np.float32(0.03838723), np.float32(0.032783225), np.float32(0.027794207), np.float32(0.021015596), np.float32(0.01730441), np.float32(0.015149334), np.float32(0.015451462), np.float32(0.019276984), np.float32(0.019357627), np.float32(0.017640827), np.float32(0.019878233), np.float32(0.020275304), np.float32(0.028347887), np.float32(0.03074203), np.float32(0.042837832), np.float32(0.04434561), np.float32(0.036724478), np.float32(0.035997458), np.float32(0.030312583), np.float32(0.040452145), np.float32(0.032555863), np.float32(0.034290954), np.float32(0.033277277), np.float32(0.040196206), np.float32(0.05474659), np.float32(0.062010657), np.float32(0.08192156), np.float32(0.107228), np.float32(0.13277344), np.float32(0.15165125), np.float32(0.15588668), np.float32(0.1717226), np.float32(0.20039901), np.float32(0.19800307), np.float32(0.20863983), np.float32(0.19011521), np.float32(0.18819864), np.float32(0.18333204), np.float32(0.162788), np.float32(0.1334944), np.float32(0.11599826), np.float32(0.102095984), np.float32(0.09599019), np.float32(0.08628663), np.float32(0.089366324), np.float32(0.076883554), np.float32(0.0786348), np.float32(0.07393784), np.float32(0.08389684), np.float32(0.079081945), np.float32(0.06948042), np.float32(0.065672494), np.float32(0.0716499), np.float32(0.0827505), np.float32(0.08734235), np.float32(0.09331146), np.float32(0.092106305), np.float32(0.07433935), np.float32(0.071362615), np.float32(0.07762553), np.float32(0.078361586), np.float32(0.08896986), np.float32(0.10256873), np.float32(0.11532823), np.float32(0.121588394), np.float32(0.14537857), np.float32(0.16890334), np.float32(0.17963424), np.float32(0.20156209), np.float32(0.21022943), np.float32(0.23498791), np.float32(0.2542826), np.float32(0.24624905), np.float32(0.25805065), np.float32(0.25880903), np.float32(0.2693468), np.float32(0.27164653), np.float32(0.2473804), np.float32(0.24955136), np.float32(0.24308358), np.float32(0.25880975), np.float32(0.24327515), np.float32(0.22106242), np.float32(0.21693726), np.float32(0.19364731), np.float32(0.18360299), np.float32(0.18838426), np.float32(0.18937954), np.float32(0.1557446), np.float32(0.14553842), np.float32(0.10748523), np.float32(0.08955186), np.float32(0.07706145), np.float32(0.067396216), np.float32(0.06406905), np.float32(0.0696302), np.float32(0.06571648), np.float32(0.06488521), np.float32(0.05925303), np.float32(0.055300664), np.float32(0.04654851), np.float32(0.04829371), np.float32(0.044305597), np.float32(0.041634224), np.float32(0.03478608), np.float32(0.036829516), np.float32(0.04198264), np.float32(0.04028819), np.float32(0.04622147), np.float32(0.05138553), np.float32(0.04734624), np.float32(0.04339863), np.float32(0.048090745), np.float32(0.050945695), np.float32(0.048411638), np.float32(0.048657775), np.float32(0.048831936), np.float32(0.043968044), np.float32(0.04490691), np.float32(0.044230163), np.float32(0.04569383), np.float32(0.048331924), np.float32(0.051477224), np.float32(0.054350063), np.float32(0.06767583), np.float32(0.07264366), np.float32(0.08275759), np.float32(0.08905925), np.float32(0.09590674), np.float32(0.092170425), np.float32(0.090730846), np.float32(0.0856747), np.float32(0.07780682), np.float32(0.073546484), np.float32(0.07905919), np.float32(0.0824889), np.float32(0.07555098), np.float32(0.0846), np.float32(0.090181515), np.float32(0.10374619), np.float32(0.10945502), np.float32(0.1319175), np.float32(0.13753723), np.float32(0.12592071), np.float32(0.13358936), np.float32(0.13662504), np.float32(0.15839373), np.float32(0.15129976), np.float32(0.1657672), np.float32(0.16425185), np.float32(0.16244121), np.float32(0.1635434), np.float32(0.16368975), np.float32(0.15225737), np.float32(0.14507827), np.float32(0.20441934), np.float32(0.25397292), np.float32(0.3073901), np.float32(0.43564945), np.float32(0.55146533), np.float32(0.62225163), np.float32(0.7049762), np.float32(0.7456074), np.float32(0.74099565), np.float32(0.7904901), np.float32(0.7863883), np.float32(0.87107146), np.float32(0.8373982), np.float32(0.82646775), np.float32(0.85800344), np.float32(0.8612521), np.float32(0.820395), np.float32(0.86979353), np.float32(0.86345917), np.float32(0.8493798), np.float32(0.8422691), np.float32(0.822464), np.float32(0.795428), np.float32(0.75383604), np.float32(0.70537156), np.float32(0.6868938), np.float32(0.5825903), np.float32(0.54241526), np.float32(0.5236993), np.float32(0.49137473), np.float32(0.5378942), np.float32(0.51833), np.float32(0.44549596), np.float32(0.29900834), np.float32(0.17554614), np.float32(0.13465387), np.float32(0.14516637), np.float32(0.11128468), np.float32(0.087287575), np.float32(0.09783501), np.float32(0.09054161), np.float32(0.090609476), np.float32(0.092445016), np.float32(0.09283017), np.float32(0.09045035), np.float32(0.09091311), np.float32(0.09848619), np.float32(0.10975342), np.float32(0.09418915), np.float32(0.08978063), np.float32(0.08456097), np.float32(0.07724767), np.float32(0.06591962), np.float32(0.07232069), np.float32(0.07044462), np.float32(0.076987684), np.float32(0.089266986), np.float32(0.0839617), np.float32(0.06974073), np.float32(0.083807305), np.float32(0.08400942), np.float32(0.08719826), np.float32(0.09381756), np.float32(0.10083527), np.float32(0.10958782), np.float32(0.10295521), np.float32(0.102948815), np.float32(0.105087355), np.float32(0.11708271), np.float32(0.11955748), np.float32(0.12439141), np.float32(0.12239162), np.float32(0.11578032), np.float32(0.12067992), np.float32(0.119370796), np.float32(0.107156634), np.float32(0.09614541), np.float32(0.09471813), np.float32(0.09656183), np.float32(0.08806637), np.float32(0.081618086), np.float32(0.08854167), np.float32(0.08503892), np.float32(0.07096873), np.float32(0.07019512), np.float32(0.0627696), np.float32(0.06265278), np.float32(0.058739185), np.float32(0.058051556), np.float32(0.06266753), np.float32(0.06004414), np.float32(0.052011907), np.float32(0.044936024), np.float32(0.04055544), np.float32(0.034220923), np.float32(0.030721923), np.float32(0.029993962), np.float32(0.030434778), np.float32(0.02829203), np.float32(0.030260421), np.float32(0.029256172), np.float32(0.027116103), np.float32(0.030112216), np.float32(0.029832374), np.float32(0.02798205), np.float32(0.024439625), np.float32(0.024513412), np.float32(0.02316156), np.float32(0.022699073), np.float32(0.022083525), np.float32(0.023281323), np.float32(0.024353484), np.float32(0.02447729), np.float32(0.022135546), np.float32(0.024753042), np.float32(0.025037112), np.float32(0.025360713), np.float32(0.030839317), np.float32(0.030790532), np.float32(0.029697366), np.float32(0.03350477), np.float32(0.03611135), np.float32(0.03384013), np.float32(0.033413563), np.float32(0.038426608), np.float32(0.036295794), np.float32(0.032662734), np.float32(0.03686475), np.float32(0.035091866), np.float32(0.039345883), np.float32(0.044544965), np.float32(0.043409597), np.float32(0.042223487), np.float32(0.044519532), np.float32(0.039805293), np.float32(0.03635167), np.float32(0.03594866), np.float32(0.033185054), np.float32(0.03317281), np.float32(0.038294043), np.float32(0.04431222), np.float32(0.046763044), np.float32(0.0575906), np.float32(0.07451527), np.float32(0.07338656), np.float32(0.070056155), np.float32(0.07607525), np.float32(0.0845495), np.float32(0.07775724), np.float32(0.08298814), np.float32(0.0888376), np.float32(0.08043756), np.float32(0.08030646), np.float32(0.071212806), np.float32(0.0694946), np.float32(0.07497998), np.float32(0.06387824), np.float32(0.05742456), np.float32(0.05995338), np.float32(0.052193906), np.float32(0.041737076), np.float32(0.037999526), np.float32(0.036271594), np.float32(0.031285554), np.float32(0.02601033), np.float32(0.024128491), np.float32(0.02113793), np.float32(0.019187307), np.float32(0.02037589), np.float32(0.019978845), np.float32(0.020702066), np.float32(0.019496), np.float32(0.023579795), np.float32(0.029509299), np.float32(0.03139012), np.float32(0.03662487), np.float32(0.048809517), np.float32(0.053696517), np.float32(0.05736497), np.float32(0.061573), np.float32(0.07534896), np.float32(0.08945804), np.float32(0.09362961), np.float32(0.110360645), np.float32(0.12681536), np.float32(0.13530499), np.float32(0.14876083), np.float32(0.16904253), np.float32(0.15651697), np.float32(0.13605419), np.float32(0.13732389), np.float32(0.13234028), np.float32(0.13192292), np.float32(0.109349765), np.float32(0.10384027), np.float32(0.107335776), np.float32(0.1076877), np.float32(0.097032785), np.float32(0.092032805), np.float32(0.08645367), np.float32(0.0658019), np.float32(0.057550073), np.float32(0.04568007), np.float32(0.042010196), np.float32(0.03723431), np.float32(0.033094462), np.float32(0.031021079), np.float32(0.03074235), np.float32(0.03284546), np.float32(0.02761416), np.float32(0.028455168), np.float32(0.027093895), np.float32(0.028794548), np.float32(0.028816637), np.float32(0.027923752), np.float32(0.029816091), np.float32(0.03031684), np.float32(0.034008406), np.float32(0.036818422), np.float32(0.035315078), np.float32(0.035719253), np.float32(0.037312146), np.float32(0.043169897), np.float32(0.04310593), np.float32(0.046524163), np.float32(0.05054242), np.float32(0.050191138), np.float32(0.04775628), np.float32(0.045723386), np.float32(0.0536079), np.float32(0.057720613), np.float32(0.050340753), np.float32(0.04898873), np.float32(0.059185486), np.float32(0.06114673), np.float32(0.06247392), np.float32(0.06849881), np.float32(0.06326989), np.float32(0.06196562), np.float32(0.07089762), np.float32(0.072544955), np.float32(0.07210544), np.float32(0.071052864), np.float32(0.06523646), np.float32(0.058326237), np.float32(0.05964888), np.float32(0.05327639), np.float32(0.04758472), np.float32(0.043543775), np.float32(0.047930874), np.float32(0.05583), np.float32(0.056606576), np.float32(0.058458086), np.float32(0.056732394), np.float32(0.051531892), np.float32(0.0518521), np.float32(0.049913503), np.float32(0.044905234), np.float32(0.04611248), np.float32(0.045020238), np.float32(0.038240544), np.float32(0.040341802), np.float32(0.044076435), np.float32(0.04543452), np.float32(0.057499547), np.float32(0.06287923), np.float32(0.075279385), np.float32(0.07802054), np.float32(0.07974784), np.float32(0.06936682), np.float32(0.07168442), np.float32(0.06391353), np.float32(0.062856175), np.float32(0.060236815), np.float32(0.052108705), np.float32(0.05241694), np.float32(0.055975325), np.float32(0.053935483), np.float32(0.049245514), np.float32(0.045359164), np.float32(0.042881023), np.float32(0.045235474), np.float32(0.03823659), np.float32(0.034153324), np.float32(0.03150797), np.float32(0.03169484), np.float32(0.029502159), np.float32(0.027168017), np.float32(0.024618337), np.float32(0.026502684), np.float32(0.027790824), np.float32(0.026708439), np.float32(0.031170351), np.float32(0.03650574), np.float32(0.03948248), np.float32(0.045461174), np.float32(0.053881057), np.float32(0.0583), np.float32(0.060124986), np.float32(0.06018881), np.float32(0.06322574), np.float32(0.057199), np.float32(0.060910925), np.float32(0.07071875), np.float32(0.08377841), np.float32(0.09143618), np.float32(0.12897776), np.float32(0.14572382), np.float32(0.13868509), np.float32(0.13729344), np.float32(0.16055727), np.float32(0.20541199), np.float32(0.17024736), np.float32(0.18905242), np.float32(0.19009203), np.float32(0.15572976), np.float32(0.13863423), np.float32(0.13798535), np.float32(0.12786464), np.float32(0.11796521), np.float32(0.116637886), np.float32(0.13592342), np.float32(0.15600795), np.float32(0.16338488), np.float32(0.1868165), np.float32(0.26907936), np.float32(0.31617984), np.float32(0.37910405), np.float32(0.39256388), np.float32(0.4339925), np.float32(0.48070434), np.float32(0.51745623), np.float32(0.54226327), np.float32(0.57336664), np.float32(0.6260526), np.float32(0.5832758), np.float32(0.6226323), np.float32(0.5773534), np.float32(0.5185385), np.float32(0.5184351), np.float32(0.4976822), np.float32(0.46120498), np.float32(0.44683543), np.float32(0.4894911), np.float32(0.4606405), np.float32(0.41083878), np.float32(0.40362057), np.float32(0.3694557), np.float32(0.3384966), np.float32(0.4665227), np.float32(0.41201794), np.float32(0.4159416), np.float32(0.33102238), np.float32(0.28980127), np.float32(0.28170338), np.float32(0.2479707), np.float32(0.26286522), np.float32(0.25525254), np.float32(0.25530848), np.float32(0.26559132), np.float32(0.26658937), np.float32(0.25587896)], 'MRRFLSRKGRFSLRQSKSGTRSAAKDFYLGLPATNQNWPEAFGFRLGGAGPSYILSVVEGSSAFLAGLQPGDQVVDIEGQDVTNLSTPALIALAQTLKTVPPSIGVVSRIEQIDITPGPDGRFGFTIVGDSPLMVEESMPGGPAARSGLKVNDYVMEVNSIPVKHHETAAAMIKAAQGRPLRLGVLSMARRPKRLSSSMRVLSQSGDSIRESRAHKAMEFNKKVEEVLLEEPDVKEQLFEVLKQYASDRDVEALAEALPDILITEDHQQLIDSVRIFIPKKHRERFDEVVSQSLMSRLKGRSFSDPSRSHLRRSRSEDHPERLLVSTRASSVPRTHAEEGVVPPARGMRKTTSLIAGHSGGTTTNCRTVRVCKGNMSFGFTLRGHAPVWIDSVIPESPADKAGLKPGDRILFLNGLDMRTSSHEKVVSMLQGSGAMPTLVVEEGPPTFPLAEQDLAGGSVPTERARSPVLSSLQWVADILPPSIRVQGRTFGQQLEHLLTIQERYTICKALENFFQHRNVDTLIVDVFPVLDTPAKQVIWQFVYQLLTYEEQEHCQNKISRFLGYKAPVPPPPPPPPPPPEPESAAPEPHRRSSSMRVTGTTYRSSVRGRSSDDLVIGTHLGMGVRAEPGQDSGMRLAPGERQSGDGTSLPETPNNLTNLSAVYAELENMYSAKRSKSLKSRPPPAPESLLDLEPLSRTGSPTGNANTGARKGSSPHPSWPDPLPSPPSGQFYPPGLTSQTSGESNPYISLDSPPPSPLEPDFPCSPPVHRNNKRRYTFSKPPRSEDTDRFLDALSEQLGQRVAIVDDFLTPDNDYEEDVVQMDFPDEEDEDNEDELGVDEEENGGFVAPELSSPSDVQSSSGEENASSLTYSSSSDHIPPPPMTPPPPPPVQFNDPPPPPPPAPPQSQPQHQPQQESITYTPEHMPRAYVPIRRKSGPPPPPPPRSNPPPKRHSFHKVLPTREDLHVQATLQELKAYQERQQAFEERQAYEEQKAYEEQQLYQEQQAIKEKIFKDRQAYEEQKAYEEQKAFEEQQMYEEQQAYQDRQAYEQHQAYQEQKAHEQHHAYKEQKALKELQAYQEQKAYEERRIYEERQAYQEMQQIYQSHQSMPAQPTQQKAHSPLPLQQPHQSLPPLPSQETSHQHNHHLYMMRQVQQQQLAHQGLHHRRLSRSAPPPHQPSPHPPLHPGQQGQYTEGIYQSHQGMRPQPHHSSTEILHQGPAHHSSSEMLHQLHQSQAHHSSAEMLQQMQQAQALYSSSEMLHQMHKAKAHHSSAELLHQSQQLQQMQPHHSSTERLHQAHQMHRGQAHHSSSELLHQIYQSKPHHSSTELLHQVNQIHQPKAHHSSTELLHEIQQEPASLPVQFTRESQSHQSRRSVKGHHQTDVSLQGRLKDQQIQQIHQPQPTKPSPQRPHSIQQTHHHSRTPQIHHIHHMTPQPPPPQNYQHQIQVIHPPQQPHRPQPLLSTFQPLQPHQPTLSTFQPVPQLHQSQHQVQSATQTGRPQSQPSHHLLQSQQQHQTQPHHKQSHNQSQPQSLPHSMSDPTENLGLPPPPPLPPPCSPPPLPRPTLSRMDSHHMSVKRLRWEQVENSEGTIWGQLGETSDYEKLHNMVKYLDLELHFGTQKGSLPVPEPLPHLETLKKKDVIEILSHKKAYNASILIAHLKLSPGELRQVLMNMAADRLEAAHIKQLLLYAPDVEEVKKYEAYREDPSKLSEPDQFMLQMLSVPEYNTRLQSLLFKCSLQEKTEELRGAFDCIIKASMELKTSKKLAKILEFVLAMGNYLNNSQPKTNKTTGFKINFLTELSTTKTVDGKSTFLHILVKSLCQHFPEVLDFSKDLNMVPLAAKVNQRTITSDVSDIHTTIQDIRSACQKMPATAEDRFAVVMSNFLENSHPAIQSLESLQQRAMEEFSKTASYFGEDGKATTTEAFFGIFAEFMNKFERALSDQQAAAIPKSPRSPRMASPQAW': [np.float32(0.95300615), np.float32(0.9566097), np.float32(0.9557841), np.float32(0.96224725), np.float32(0.9533262), np.float32(0.9533517), np.float32(0.9518613), np.float32(0.959529), np.float32(0.9615221), np.float32(0.96080863), np.float32(0.96291906), np.float32(0.96632797), np.float32(0.97226727), np.float32(0.96775615), np.float32(0.96759576), np.float32(0.9661855), np.float32(0.9538912), np.float32(0.9456275), np.float32(0.9301173), np.float32(0.91120696), np.float32(0.9065509), np.float32(0.8965332), np.float32(0.83296824), np.float32(0.6885268), np.float32(0.6306714), np.float32(0.63267905), np.float32(0.5424239), np.float32(0.47856647), np.float32(0.41106388), np.float32(0.37060073), np.float32(0.3094562), np.float32(0.26063868), np.float32(0.20622236), np.float32(0.17974833), np.float32(0.15781139), np.float32(0.14791746), np.float32(0.15582135), np.float32(0.13502239), np.float32(0.12567903), np.float32(0.13851605), np.float32(0.13310535), np.float32(0.12303689), np.float32(0.10795496), np.float32(0.107061654), np.float32(0.09398375), np.float32(0.07681483), np.float32(0.07036065), np.float32(0.0653748), np.float32(0.05487513), np.float32(0.04658007), np.float32(0.049450558), np.float32(0.04512603), np.float32(0.038007893), np.float32(0.03438557), np.float32(0.034991328), np.float32(0.036009707), np.float32(0.034857538), np.float32(0.03634286), np.float32(0.03992722), np.float32(0.040232096), np.float32(0.038315225), np.float32(0.036425907), np.float32(0.034561157), np.float32(0.031552825), np.float32(0.0333785), np.float32(0.03543296), np.float32(0.04052402), np.float32(0.04361778), np.float32(0.047543824), np.float32(0.053738836), np.float32(0.057125013), np.float32(0.059797954), np.float32(0.067333974), np.float32(0.06486441), np.float32(0.0746717), np.float32(0.07336174), np.float32(0.08446503), np.float32(0.09019415), np.float32(0.080494635), np.float32(0.072751746), np.float32(0.074992634), np.float32(0.06276141), np.float32(0.053703286), np.float32(0.052842855), np.float32(0.050632905), np.float32(0.045182493), np.float32(0.050318748), np.float32(0.057051525), np.float32(0.051970262), np.float32(0.060305245), np.float32(0.058487482), np.float32(0.061250933), np.float32(0.056727663), np.float32(0.04989838), np.float32(0.049285185), np.float32(0.04834022), np.float32(0.03968727), np.float32(0.04236162), np.float32(0.038746744), np.float32(0.040747136), np.float32(0.03963511), np.float32(0.03964686), np.float32(0.045667786), np.float32(0.04383965), np.float32(0.04687205), np.float32(0.056396138), np.float32(0.06312916), np.float32(0.06791482), np.float32(0.08033738), np.float32(0.082386285), np.float32(0.083555505), np.float32(0.0724801), np.float32(0.07203857), np.float32(0.059343975), np.float32(0.053522423), np.float32(0.048752785), np.float32(0.045111727), np.float32(0.04753414), np.float32(0.054430526), np.float32(0.056800347), np.float32(0.05800106), np.float32(0.057003126), np.float32(0.060339294), np.float32(0.058092732), np.float32(0.0647859), np.float32(0.07318076), np.float32(0.06896368), np.float32(0.07614347), np.float32(0.07865237), np.float32(0.07671374), np.float32(0.07380924), np.float32(0.075445116), np.float32(0.07178298), np.float32(0.072268076), np.float32(0.08049053), np.float32(0.10038608), np.float32(0.10731805), np.float32(0.11553319), np.float32(0.13577501), np.float32(0.15413345), np.float32(0.18679881), np.float32(0.19776835), np.float32(0.18618955), np.float32(0.17114127), np.float32(0.15337962), np.float32(0.1767708), np.float32(0.16225374), np.float32(0.18806231), np.float32(0.19445063), np.float32(0.18083207), np.float32(0.14774811), np.float32(0.13503492), np.float32(0.1400565), np.float32(0.11843558), np.float32(0.12330232), np.float32(0.12305032), np.float32(0.11961994), np.float32(0.10296264), np.float32(0.0918594), np.float32(0.08084874), np.float32(0.07772791), np.float32(0.079247475), np.float32(0.085481845), np.float32(0.09142655), np.float32(0.097529605), np.float32(0.11542307), np.float32(0.15031344), np.float32(0.16776514), np.float32(0.21184899), np.float32(0.30584896), np.float32(0.4354688), np.float32(0.4124183), np.float32(0.37581617), np.float32(0.40125263), np.float32(0.3911522), np.float32(0.47399795), np.float32(0.35650867), np.float32(0.34755915), np.float32(0.37792218), np.float32(0.42983648), np.float32(0.37609926), np.float32(0.48398802), np.float32(0.5519767), np.float32(0.55206066), np.float32(0.5899239), np.float32(0.63828903), np.float32(0.6348941), np.float32(0.64323086), np.float32(0.70100355), np.float32(0.66593736), np.float32(0.7441656), np.float32(0.84525913), np.float32(0.82125103), np.float32(0.84767246), np.float32(0.7428055), np.float32(0.85501736), np.float32(0.8515467), np.float32(0.8652595), np.float32(0.8921745), np.float32(0.8805769), np.float32(0.86215705), np.float32(0.80004054), np.float32(0.7562662), np.float32(0.6983907), np.float32(0.69786257), np.float32(0.68394643), np.float32(0.64937216), np.float32(0.65250254), np.float32(0.61985594), np.float32(0.59418064), np.float32(0.5652345), np.float32(0.53234786), np.float32(0.43768704), np.float32(0.3797979), np.float32(0.33770728), np.float32(0.2840127), np.float32(0.2364285), np.float32(0.22811475), np.float32(0.23579974), np.float32(0.22200292), np.float32(0.22742955), np.float32(0.22706245), np.float32(0.21355827), np.float32(0.21256378), np.float32(0.22766773), np.float32(0.21073481), np.float32(0.19898896), np.float32(0.1951068), np.float32(0.19866076), np.float32(0.16228427), np.float32(0.14761367), np.float32(0.13849905), np.float32(0.14982013), np.float32(0.15497729), np.float32(0.13444597), np.float32(0.14395824), np.float32(0.16089849), np.float32(0.16394828), np.float32(0.17058551), np.float32(0.16642316), np.float32(0.16659336), np.float32(0.15438317), np.float32(0.12333794), np.float32(0.119354054), np.float32(0.12330055), np.float32(0.115529686), np.float32(0.1055009), np.float32(0.11032783), np.float32(0.109196305), np.float32(0.104354255), np.float32(0.109188095), np.float32(0.11593339), np.float32(0.13454755), np.float32(0.14858997), np.float32(0.16611116), np.float32(0.14582768), np.float32(0.14901975), np.float32(0.15724532), np.float32(0.14437784), np.float32(0.12254043), np.float32(0.1206905), np.float32(0.10588475), np.float32(0.091175504), np.float32(0.09827458), np.float32(0.09470061), np.float32(0.09122825), np.float32(0.09300544), np.float32(0.09595155), np.float32(0.09104048), np.float32(0.1014297), np.float32(0.11085724), np.float32(0.121600814), np.float32(0.124700494), np.float32(0.14348409), np.float32(0.1664776), np.float32(0.16276051), np.float32(0.16791792), np.float32(0.15957521), np.float32(0.15537873), np.float32(0.15432112), np.float32(0.15408882), np.float32(0.14364713), np.float32(0.15045284), np.float32(0.16392861), np.float32(0.16137315), np.float32(0.18227458), np.float32(0.24825342), np.float32(0.28830162), np.float32(0.2837497), np.float32(0.3592131), np.float32(0.40727907), np.float32(0.40058985), np.float32(0.41896853), np.float32(0.4271119), np.float32(0.47722512), np.float32(0.5222618), np.float32(0.552906), np.float32(0.5552928), np.float32(0.6180691), np.float32(0.64688295), np.float32(0.677064), np.float32(0.7399678), np.float32(0.80868024), np.float32(0.84298927), np.float32(0.8378364), np.float32(0.8677728), np.float32(0.88810086), np.float32(0.90597665), np.float32(0.9184551), np.float32(0.93309176), np.float32(0.94431394), np.float32(0.952674), np.float32(0.95700794), np.float32(0.9608171), np.float32(0.96253324), np.float32(0.9600751), np.float32(0.965076), np.float32(0.96444285), np.float32(0.9635226), np.float32(0.9643439), np.float32(0.9653886), np.float32(0.96969235), np.float32(0.96841955), np.float32(0.9674562), np.float32(0.9701582), np.float32(0.9682672), np.float32(0.9691038), np.float32(0.9691759), np.float32(0.9718066), np.float32(0.9717577), np.float32(0.9713968), np.float32(0.9679441), np.float32(0.9681175), np.float32(0.96953493), np.float32(0.9714012), np.float32(0.97151643), np.float32(0.96780515), np.float32(0.9678064), np.float32(0.9701847), np.float32(0.96536815), np.float32(0.9691501), np.float32(0.96927), np.float32(0.96669453), np.float32(0.9660846), np.float32(0.9677116), np.float32(0.9663116), np.float32(0.96498114), np.float32(0.9632227), np.float32(0.9622409), np.float32(0.9642852), np.float32(0.9561439), np.float32(0.95232886), np.float32(0.943739), np.float32(0.9431468), np.float32(0.9176795), np.float32(0.8880719), np.float32(0.8589437), np.float32(0.6844215), np.float32(0.60958505), np.float32(0.30561405), np.float32(0.17252766), np.float32(0.17798494), np.float32(0.16821454), np.float32(0.16123652), np.float32(0.11757039), np.float32(0.12281255), np.float32(0.10728626), np.float32(0.11005411), np.float32(0.08757668), np.float32(0.08405199), np.float32(0.07958057), np.float32(0.08181472), np.float32(0.07917228), np.float32(0.07820618), np.float32(0.083799146), np.float32(0.071479864), np.float32(0.06712178), np.float32(0.057034627), np.float32(0.05447118), np.float32(0.04849685), np.float32(0.05002531), np.float32(0.055276543), np.float32(0.05123847), np.float32(0.054106373), np.float32(0.06539889), np.float32(0.06155677), np.float32(0.06783809), np.float32(0.064653315), np.float32(0.07007532), np.float32(0.085923836), np.float32(0.097598314), np.float32(0.1035313), np.float32(0.120425425), np.float32(0.1362773), np.float32(0.15841381), np.float32(0.14920802), np.float32(0.13512827), np.float32(0.11838837), np.float32(0.11311724), np.float32(0.10078789), np.float32(0.09556541), np.float32(0.09313371), np.float32(0.095551424), np.float32(0.0897693), np.float32(0.091125645), np.float32(0.102497995), np.float32(0.099688865), np.float32(0.098599285), np.float32(0.084304534), np.float32(0.08262539), np.float32(0.070490435), np.float32(0.058510296), np.float32(0.05482797), np.float32(0.04868088), np.float32(0.04057525), np.float32(0.03667188), np.float32(0.03810086), np.float32(0.033900976), np.float32(0.02997392), np.float32(0.028221551), np.float32(0.0319797), np.float32(0.034273952), np.float32(0.04404356), np.float32(0.052203245), np.float32(0.06018465), np.float32(0.06518111), np.float32(0.06703456), np.float32(0.06979098), np.float32(0.065594666), np.float32(0.06295206), np.float32(0.0690969), np.float32(0.07338257), np.float32(0.08115798), np.float32(0.083170675), np.float32(0.089091845), np.float32(0.104409285), np.float32(0.09332545), np.float32(0.08820634), np.float32(0.107520916), np.float32(0.118856564), np.float32(0.13688663), np.float32(0.17665447), np.float32(0.19277047), np.float32(0.1996812), np.float32(0.20020416), np.float32(0.2228856), np.float32(0.25629082), np.float32(0.36604813), np.float32(0.3997875), np.float32(0.42512235), np.float32(0.59890854), np.float32(0.6501797), np.float32(0.7703745), np.float32(0.8185928), np.float32(0.84939146), np.float32(0.79032695), np.float32(0.76910764), np.float32(0.7385096), np.float32(0.6820654), np.float32(0.687865), np.float32(0.63109744), np.float32(0.62797576), np.float32(0.58629847), np.float32(0.5864444), np.float32(0.5520937), np.float32(0.5019773), np.float32(0.46574482), np.float32(0.37590644), np.float32(0.30475804), np.float32(0.25168577), np.float32(0.24145377), np.float32(0.22210516), np.float32(0.18286866), np.float32(0.16393888), np.float32(0.12878358), np.float32(0.107633136), np.float32(0.10525436), np.float32(0.11935344), np.float32(0.10271304), np.float32(0.09657063), np.float32(0.1017408), np.float32(0.11142636), np.float32(0.10061542), np.float32(0.08493545), np.float32(0.09251181), np.float32(0.09256923), np.float32(0.08145981), np.float32(0.0752358), np.float32(0.08595359), np.float32(0.09450918), np.float32(0.09244818), np.float32(0.098728284), np.float32(0.09759544), np.float32(0.09315742), np.float32(0.0889632), np.float32(0.08153857), np.float32(0.08207648), np.float32(0.08159773), np.float32(0.075917654), np.float32(0.069658644), np.float32(0.064380415), np.float32(0.06177513), np.float32(0.054095097), np.float32(0.048894323), np.float32(0.0515995), np.float32(0.05654095), np.float32(0.06047236), np.float32(0.06786414), np.float32(0.061534423), np.float32(0.06333904), np.float32(0.06933506), np.float32(0.06758347), np.float32(0.068485126), np.float32(0.06924159), np.float32(0.06837917), np.float32(0.06568634), np.float32(0.060494564), np.float32(0.05894473), np.float32(0.05930331), np.float32(0.066246554), np.float32(0.07359557), np.float32(0.0750241), np.float32(0.08693004), np.float32(0.09528444), np.float32(0.093794316), np.float32(0.09566842), np.float32(0.10328435), np.float32(0.0983703), np.float32(0.08049229), np.float32(0.069436654), np.float32(0.056907505), np.float32(0.04247198), np.float32(0.043332893), np.float32(0.044227153), np.float32(0.042101853), np.float32(0.039140232), np.float32(0.047900748), np.float32(0.047735937), np.float32(0.047365174), np.float32(0.051556688), np.float32(0.05800075), np.float32(0.06450986), np.float32(0.06643672), np.float32(0.06629438), np.float32(0.06549842), np.float32(0.06467575), np.float32(0.059688836), np.float32(0.06363776), np.float32(0.06241317), np.float32(0.06438843), np.float32(0.06609417), np.float32(0.0736731), np.float32(0.07900612), np.float32(0.08814349), np.float32(0.114233546), np.float32(0.14724189), np.float32(0.16514136), np.float32(0.17928752), np.float32(0.27399886), np.float32(0.35501635), np.float32(0.40714267), np.float32(0.47884467), np.float32(0.541287), np.float32(0.6119534), np.float32(0.6730041), np.float32(0.7304409), np.float32(0.7725576), np.float32(0.8176883), np.float32(0.8371906), np.float32(0.8501288), np.float32(0.8681928), np.float32(0.89541334), np.float32(0.90907574), np.float32(0.9163151), np.float32(0.93125373), np.float32(0.94926596), np.float32(0.9553823), np.float32(0.9642428), np.float32(0.9700097), np.float32(0.975582), np.float32(0.97688496), np.float32(0.97659814), np.float32(0.9773217), np.float32(0.97799826), np.float32(0.9796305), np.float32(0.98006505), np.float32(0.9801782), np.float32(0.9797187), np.float32(0.97939956), np.float32(0.9791966), np.float32(0.97845376), np.float32(0.9773628), np.float32(0.97792417), np.float32(0.97730434), np.float32(0.97769254), np.float32(0.9771196), np.float32(0.9776419), np.float32(0.977725), np.float32(0.9785906), np.float32(0.9780572), np.float32(0.97686464), np.float32(0.9767289), np.float32(0.9760801), np.float32(0.9756319), np.float32(0.9755309), np.float32(0.97638977), np.float32(0.97487473), np.float32(0.974642), np.float32(0.97482467), np.float32(0.9744332), np.float32(0.97326463), np.float32(0.9732722), np.float32(0.9719999), np.float32(0.96976435), np.float32(0.9727789), np.float32(0.9742643), np.float32(0.97633857), np.float32(0.9773616), np.float32(0.97803473), np.float32(0.97894615), np.float32(0.9802577), np.float32(0.9812433), np.float32(0.98148936), np.float32(0.9814454), np.float32(0.9823325), np.float32(0.98304373), np.float32(0.98338795), np.float32(0.9841114), np.float32(0.98441136), np.float32(0.984983), np.float32(0.98522896), np.float32(0.9851708), np.float32(0.98535097), np.float32(0.9849493), np.float32(0.9853151), np.float32(0.98469585), np.float32(0.9847912), np.float32(0.9842592), np.float32(0.98425496), np.float32(0.98356044), np.float32(0.98296076), np.float32(0.98246795), np.float32(0.98229283), np.float32(0.9811716), np.float32(0.97962165), np.float32(0.9790163), np.float32(0.97838384), np.float32(0.97677284), np.float32(0.97328293), np.float32(0.9663653), np.float32(0.9584277), np.float32(0.95054895), np.float32(0.94180363), np.float32(0.92933595), np.float32(0.9205115), np.float32(0.9028683), np.float32(0.8844632), np.float32(0.8733188), np.float32(0.84734243), np.float32(0.8127192), np.float32(0.78129804), np.float32(0.76154083), np.float32(0.75667995), np.float32(0.78686357), np.float32(0.7719809), np.float32(0.7855257), np.float32(0.79073936), np.float32(0.8068472), np.float32(0.82999396), np.float32(0.84414667), np.float32(0.84705245), np.float32(0.85192543), np.float32(0.8623119), np.float32(0.875697), np.float32(0.88608664), np.float32(0.90178645), np.float32(0.92602134), np.float32(0.9372731), np.float32(0.9455853), np.float32(0.9560834), np.float32(0.958522), np.float32(0.9632062), np.float32(0.9658058), np.float32(0.9679853), np.float32(0.97189), np.float32(0.97372794), np.float32(0.9768117), np.float32(0.9782547), np.float32(0.98002064), np.float32(0.9804921), np.float32(0.98100364), np.float32(0.9804082), np.float32(0.9799731), np.float32(0.98048246), np.float32(0.9794399), np.float32(0.9795696), np.float32(0.98024344), np.float32(0.980533), np.float32(0.9805242), np.float32(0.98099154), np.float32(0.981188), np.float32(0.98172945), np.float32(0.9816535), np.float32(0.9819142), np.float32(0.98238534), np.float32(0.98268306), np.float32(0.9833119), np.float32(0.98365223), np.float32(0.983906), np.float32(0.984562), np.float32(0.98447704), np.float32(0.98428506), np.float32(0.98447), np.float32(0.9841568), np.float32(0.9838291), np.float32(0.983195), np.float32(0.98339105), np.float32(0.98345745), np.float32(0.98323005), np.float32(0.9828707), np.float32(0.9830635), np.float32(0.9832064), np.float32(0.9828159), np.float32(0.98231137), np.float32(0.9810899), np.float32(0.9812781), np.float32(0.98142207), np.float32(0.98148245), np.float32(0.9818054), np.float32(0.98160756), np.float32(0.98200446), np.float32(0.98199373), np.float32(0.9819842), np.float32(0.9822307), np.float32(0.9818756), np.float32(0.9817276), np.float32(0.98149765), np.float32(0.9812356), np.float32(0.9807061), np.float32(0.9808549), np.float32(0.9807748), np.float32(0.97982645), np.float32(0.97977954), np.float32(0.9791103), np.float32(0.9785994), np.float32(0.9777465), np.float32(0.977398), np.float32(0.9778367), np.float32(0.9770313), np.float32(0.97558457), np.float32(0.97519195), np.float32(0.9755515), np.float32(0.9744231), np.float32(0.97524726), np.float32(0.9735913), np.float32(0.972265), np.float32(0.97137547), np.float32(0.97079974), np.float32(0.9714859), np.float32(0.9735714), np.float32(0.97330856), np.float32(0.97368526), np.float32(0.97603714), np.float32(0.9753043), np.float32(0.97566694), np.float32(0.9763949), np.float32(0.9765686), np.float32(0.9775438), np.float32(0.9773539), np.float32(0.97778624), np.float32(0.9769121), np.float32(0.9749977), np.float32(0.9750582), np.float32(0.9735613), np.float32(0.9738289), np.float32(0.97058094), np.float32(0.96997416), np.float32(0.96524775), np.float32(0.9602586), np.float32(0.95358413), np.float32(0.94849515), np.float32(0.94271046), np.float32(0.93068135), np.float32(0.9153628), np.float32(0.90102106), np.float32(0.8825515), np.float32(0.8787552), np.float32(0.85624933), np.float32(0.84854525), np.float32(0.8388291), np.float32(0.8190264), np.float32(0.80172867), np.float32(0.80265296), np.float32(0.79384357), np.float32(0.79211164), np.float32(0.796985), np.float32(0.7963589), np.float32(0.79488933), np.float32(0.7897264), np.float32(0.77219903), np.float32(0.7841436), np.float32(0.79552156), np.float32(0.80907595), np.float32(0.82419735), np.float32(0.85314256), np.float32(0.85468006), np.float32(0.8731201), np.float32(0.88484937), np.float32(0.90258247), np.float32(0.9022823), np.float32(0.91071105), np.float32(0.91700673), np.float32(0.9189304), np.float32(0.9226051), np.float32(0.9271519), np.float32(0.93188965), np.float32(0.9408724), np.float32(0.9445296), np.float32(0.951839), np.float32(0.957488), np.float32(0.96087426), np.float32(0.9648425), np.float32(0.96830666), np.float32(0.96992135), np.float32(0.97101575), np.float32(0.97379005), np.float32(0.9760494), np.float32(0.9773123), np.float32(0.97744954), np.float32(0.97819114), np.float32(0.9783935), np.float32(0.9787255), np.float32(0.9790757), np.float32(0.97929835), np.float32(0.97906905), np.float32(0.9797463), np.float32(0.9800081), np.float32(0.9798322), np.float32(0.9804041), np.float32(0.9804205), np.float32(0.98015034), np.float32(0.9802648), np.float32(0.9798708), np.float32(0.9798846), np.float32(0.9800693), np.float32(0.98061645), np.float32(0.98023957), np.float32(0.98043126), np.float32(0.9805894), np.float32(0.9798384), np.float32(0.9799501), np.float32(0.9797223), np.float32(0.9808411), np.float32(0.9811699), np.float32(0.9809169), np.float32(0.9813695), np.float32(0.9809498), np.float32(0.9805698), np.float32(0.98130643), np.float32(0.9810557), np.float32(0.9813059), np.float32(0.9816502), np.float32(0.9819311), np.float32(0.9821493), np.float32(0.9816024), np.float32(0.9819888), np.float32(0.9822305), np.float32(0.9820274), np.float32(0.981878), np.float32(0.981212), np.float32(0.9803555), np.float32(0.98018104), np.float32(0.9809755), np.float32(0.98145986), np.float32(0.98157114), np.float32(0.98161215), np.float32(0.9810657), np.float32(0.98061174), np.float32(0.979768), np.float32(0.9791803), np.float32(0.9792448), np.float32(0.97933495), np.float32(0.979481), np.float32(0.97936183), np.float32(0.9801374), np.float32(0.98011976), np.float32(0.98048395), np.float32(0.9812401), np.float32(0.98134434), np.float32(0.9815309), np.float32(0.9810064), np.float32(0.98108), np.float32(0.98142034), np.float32(0.98146975), np.float32(0.98175585), np.float32(0.9828346), np.float32(0.98195237), np.float32(0.9821891), np.float32(0.98194194), np.float32(0.9818596), np.float32(0.98217094), np.float32(0.9823856), np.float32(0.9820947), np.float32(0.98188907), np.float32(0.9816518), np.float32(0.98214036), np.float32(0.9810898), np.float32(0.98160845), np.float32(0.9810084), np.float32(0.98116183), np.float32(0.98065543), np.float32(0.98037314), np.float32(0.9801792), np.float32(0.97979057), np.float32(0.9794429), np.float32(0.97840184), np.float32(0.97832745), np.float32(0.97753143), np.float32(0.9778566), np.float32(0.9776487), np.float32(0.977285), np.float32(0.977749), np.float32(0.9784449), np.float32(0.9790949), np.float32(0.97858113), np.float32(0.97873473), np.float32(0.97933495), np.float32(0.98034567), np.float32(0.98031175), np.float32(0.98020315), np.float32(0.9811771), np.float32(0.98116034), np.float32(0.9813752), np.float32(0.98126215), np.float32(0.98252684), np.float32(0.9828038), np.float32(0.98249984), np.float32(0.9822948), np.float32(0.98156285), np.float32(0.9818314), np.float32(0.9812959), np.float32(0.98074645), np.float32(0.9804961), np.float32(0.9798749), np.float32(0.9796174), np.float32(0.9786421), np.float32(0.97782683), np.float32(0.9757041), np.float32(0.9717875), np.float32(0.969453), np.float32(0.96663797), np.float32(0.96250606), np.float32(0.9601276), np.float32(0.9581633), np.float32(0.9562189), np.float32(0.95379925), np.float32(0.9523189), np.float32(0.94882625), np.float32(0.9385887), np.float32(0.92788607), np.float32(0.91062725), np.float32(0.8894474), np.float32(0.87014467), np.float32(0.8334218), np.float32(0.8041703), np.float32(0.7753817), np.float32(0.75229037), np.float32(0.73716646), np.float32(0.7314), np.float32(0.7233263), np.float32(0.69812626), np.float32(0.6725208), np.float32(0.6662237), np.float32(0.66070896), np.float32(0.65125924), np.float32(0.6448914), np.float32(0.64028996), np.float32(0.6329863), np.float32(0.6321479), np.float32(0.6342819), np.float32(0.6437504), np.float32(0.6454253), np.float32(0.6457095), np.float32(0.64580435), np.float32(0.6532809), np.float32(0.6549604), np.float32(0.65400517), np.float32(0.660602), np.float32(0.65949243), np.float32(0.65536046), np.float32(0.6594297), np.float32(0.66383356), np.float32(0.66760653), np.float32(0.66604716), np.float32(0.6712331), np.float32(0.6700882), np.float32(0.67835164), np.float32(0.69585913), np.float32(0.7014481), np.float32(0.71870285), np.float32(0.60882825), np.float32(0.6067134), np.float32(0.6092574), np.float32(0.6144532), np.float32(0.61349905), np.float32(0.6106161), np.float32(0.6103023), np.float32(0.61070323), np.float32(0.6139425), np.float32(0.6122317), np.float32(0.6132906), np.float32(0.6132276), np.float32(0.6079857), np.float32(0.6116957), np.float32(0.61895984), np.float32(0.61545956), np.float32(0.60948026), np.float32(0.6079662), np.float32(0.6106171), np.float32(0.6126532), np.float32(0.62210155), np.float32(0.6230773), np.float32(0.6206723), np.float32(0.62147284), np.float32(0.6232852), np.float32(0.6288454), np.float32(0.62359047), np.float32(0.6265833), np.float32(0.6218548), np.float32(0.6263737), np.float32(0.6259981), np.float32(0.63462645), np.float32(0.64091456), np.float32(0.64695466), np.float32(0.6415411), np.float32(0.6409325), np.float32(0.64694744), np.float32(0.6564776), np.float32(0.65780145), np.float32(0.65252876), np.float32(0.64853084), np.float32(0.64948326), np.float32(0.6449007), np.float32(0.64305216), np.float32(0.6420328), np.float32(0.63836056), np.float32(0.63219213), np.float32(0.63088727), np.float32(0.6291816), np.float32(0.6353719), np.float32(0.6331367), np.float32(0.6351378), np.float32(0.62973785), np.float32(0.6311206), np.float32(0.6287483), np.float32(0.62624806), np.float32(0.63154536), np.float32(0.6376901), np.float32(0.6373413), np.float32(0.64077586), np.float32(0.6436979), np.float32(0.64475566), np.float32(0.6448089), np.float32(0.64409286), np.float32(0.6423264), np.float32(0.6403897), np.float32(0.6438964), np.float32(0.64376646), np.float32(0.64553577), np.float32(0.64379436), np.float32(0.6408312), np.float32(0.64113396), np.float32(0.6390775), np.float32(0.6474809), np.float32(0.6462498), np.float32(0.6414107), np.float32(0.63274455), np.float32(0.63406473), np.float32(0.63149846), np.float32(0.63655084), np.float32(0.63847125), np.float32(0.6317079), np.float32(0.6301831), np.float32(0.63218504), np.float32(0.6349779), np.float32(0.6486837), np.float32(0.6463042), np.float32(0.64333653), np.float32(0.6471733), np.float32(0.6513382), np.float32(0.6524086), np.float32(0.6516681), np.float32(0.65416145), np.float32(0.6590014), np.float32(0.65652215), np.float32(0.6601231), np.float32(0.66418946), np.float32(0.67122287), np.float32(0.6760415), np.float32(0.68239444), np.float32(0.70413715), np.float32(0.7227872), np.float32(0.74183595), np.float32(0.77578205), np.float32(0.81402993), np.float32(0.8463487), np.float32(0.865372), np.float32(0.87880355), np.float32(0.89030945), np.float32(0.9047173), np.float32(0.9109894), np.float32(0.9203092), np.float32(0.93075323), np.float32(0.9409498), np.float32(0.9514709), np.float32(0.95619065), np.float32(0.9625118), np.float32(0.9673701), np.float32(0.9702837), np.float32(0.97385424), np.float32(0.9749731), np.float32(0.9761114), np.float32(0.9773178), np.float32(0.9790414), np.float32(0.9805516), np.float32(0.98048866), np.float32(0.98001456), np.float32(0.98044086), np.float32(0.9805644), np.float32(0.98027796), np.float32(0.9788544), np.float32(0.97831833), np.float32(0.9777444), np.float32(0.97506124), np.float32(0.97491246), np.float32(0.97370243), np.float32(0.97019684), np.float32(0.9676326), np.float32(0.9645768), np.float32(0.9573428), np.float32(0.9532185), np.float32(0.9522487), np.float32(0.9415622), np.float32(0.93128175), np.float32(0.9273401), np.float32(0.920393), np.float32(0.90914774), np.float32(0.9131705), np.float32(0.91448635), np.float32(0.90375334), np.float32(0.9127655), np.float32(0.90452516), np.float32(0.8803958), np.float32(0.88222384), np.float32(0.8840526), np.float32(0.8816324), np.float32(0.88202804), np.float32(0.896578), np.float32(0.9017443), np.float32(0.90107614), np.float32(0.9068289), np.float32(0.9123035), np.float32(0.9208708), np.float32(0.9295942), np.float32(0.93785506), np.float32(0.9452516), np.float32(0.9558971), np.float32(0.9624324), np.float32(0.96447074), np.float32(0.966009), np.float32(0.9691087), np.float32(0.9728652), np.float32(0.9730436), np.float32(0.97559035), np.float32(0.97745854), np.float32(0.9795793), np.float32(0.98039436), np.float32(0.98093045), np.float32(0.98086977), np.float32(0.98049414), np.float32(0.97908825), np.float32(0.97908026), np.float32(0.97887737), np.float32(0.97877306), np.float32(0.9778838), np.float32(0.9770253), np.float32(0.97777027), np.float32(0.9775109), np.float32(0.9770876), np.float32(0.9769837), np.float32(0.9782038), np.float32(0.97828865), np.float32(0.9788806), np.float32(0.9799652), np.float32(0.98096323), np.float32(0.9810884), np.float32(0.9809653), np.float32(0.98114544), np.float32(0.98130786), np.float32(0.9818247), np.float32(0.9816835), np.float32(0.98076516), np.float32(0.97996247), np.float32(0.9795537), np.float32(0.9800442), np.float32(0.9803373), np.float32(0.9797163), np.float32(0.97982085), np.float32(0.9795211), np.float32(0.9796937), np.float32(0.9791485), np.float32(0.97909445), np.float32(0.9786097), np.float32(0.97878003), np.float32(0.97758913), np.float32(0.97586024), np.float32(0.97617584), np.float32(0.9744771), np.float32(0.97238714), np.float32(0.96914846), np.float32(0.96502143), np.float32(0.9638896), np.float32(0.9604048), np.float32(0.9568897), np.float32(0.9532313), np.float32(0.9508677), np.float32(0.9432896), np.float32(0.9416136), np.float32(0.93408453), np.float32(0.929929), np.float32(0.9220312), np.float32(0.9095619), np.float32(0.89780676), np.float32(0.8918099), np.float32(0.8824262), np.float32(0.8632297), np.float32(0.84317505), np.float32(0.83041555), np.float32(0.82704955), np.float32(0.81723917), np.float32(0.8033882), np.float32(0.8023316), np.float32(0.79985845), np.float32(0.79906183), np.float32(0.79479384), np.float32(0.7947996), np.float32(0.783681), np.float32(0.7703529), np.float32(0.75501186), np.float32(0.75653416), np.float32(0.75339305), np.float32(0.76020944), np.float32(0.765037), np.float32(0.76150566), np.float32(0.7773336), np.float32(0.783756), np.float32(0.79105526), np.float32(0.7893651), np.float32(0.78792566), np.float32(0.78887796), np.float32(0.80872834), np.float32(0.82546675), np.float32(0.8309609), np.float32(0.8341364), np.float32(0.8492089), np.float32(0.84473294), np.float32(0.84402007), np.float32(0.83492005), np.float32(0.8362001), np.float32(0.8316811), np.float32(0.83229196), np.float32(0.83619994), np.float32(0.82801104), np.float32(0.81597394), np.float32(0.8081025), np.float32(0.8122653), np.float32(0.8209638), np.float32(0.831368), np.float32(0.841239), np.float32(0.8475845), np.float32(0.8465628), np.float32(0.84653574), np.float32(0.85130197), np.float32(0.8534022), np.float32(0.8656207), np.float32(0.8889228), np.float32(0.9033534), np.float32(0.9091355), np.float32(0.91258407), np.float32(0.9208372), np.float32(0.92326343), np.float32(0.92648566), np.float32(0.9320144), np.float32(0.9428416), np.float32(0.9437221), np.float32(0.94703716), np.float32(0.94425994), np.float32(0.9448765), np.float32(0.94642854), np.float32(0.9369703), np.float32(0.9349797), np.float32(0.93307227), np.float32(0.9311445), np.float32(0.92397296), np.float32(0.92392856), np.float32(0.91891575), np.float32(0.91617215), np.float32(0.91751736), np.float32(0.91538566), np.float32(0.9182018), np.float32(0.92309344), np.float32(0.9228464), np.float32(0.92495936), np.float32(0.9211279), np.float32(0.9274174), np.float32(0.92890215), np.float32(0.9276181), np.float32(0.92970705), np.float32(0.9327912), np.float32(0.9252493), np.float32(0.93039304), np.float32(0.9324262), np.float32(0.92908835), np.float32(0.9277555), np.float32(0.9292036), np.float32(0.93005216), np.float32(0.926764), np.float32(0.9372672), np.float32(0.94325453), np.float32(0.93837017), np.float32(0.9448931), np.float32(0.9434749), np.float32(0.9415085), np.float32(0.9412521), np.float32(0.9414343), np.float32(0.93511885), np.float32(0.9340058), np.float32(0.93146384), np.float32(0.93298197), np.float32(0.9330751), np.float32(0.9356316), np.float32(0.9353831), np.float32(0.9376908), np.float32(0.94219524), np.float32(0.9465074), np.float32(0.9492202), np.float32(0.9505143), np.float32(0.9554481), np.float32(0.9572876), np.float32(0.9616304), np.float32(0.9589894), np.float32(0.95968175), np.float32(0.95759666), np.float32(0.9629257), np.float32(0.96114606), np.float32(0.96207523), np.float32(0.960483), np.float32(0.96052295), np.float32(0.9636554), np.float32(0.9657675), np.float32(0.96819144), np.float32(0.971772), np.float32(0.97110826), np.float32(0.973277), np.float32(0.974899), np.float32(0.9741392), np.float32(0.9762066), np.float32(0.9770849), np.float32(0.9763499), np.float32(0.9775533), np.float32(0.9772983), np.float32(0.9772134), np.float32(0.97614324), np.float32(0.97614676), np.float32(0.9762956), np.float32(0.9759428), np.float32(0.9768605), np.float32(0.97582984), np.float32(0.97529465), np.float32(0.97551084), np.float32(0.9748751), np.float32(0.9743794), np.float32(0.9744521), np.float32(0.97358435), np.float32(0.97375655), np.float32(0.9726772), np.float32(0.97320604), np.float32(0.9722235), np.float32(0.97281545), np.float32(0.9746932), np.float32(0.97462237), np.float32(0.9742063), np.float32(0.9740579), np.float32(0.9751221), np.float32(0.9739586), np.float32(0.9733261), np.float32(0.9722587), np.float32(0.97212446), np.float32(0.97027516), np.float32(0.9722644), np.float32(0.9718008), np.float32(0.96984273), np.float32(0.9710259), np.float32(0.97055817), np.float32(0.9719915), np.float32(0.9744334), np.float32(0.9758247), np.float32(0.97605884), np.float32(0.9763654), np.float32(0.9771618), np.float32(0.9776815), np.float32(0.9774605), np.float32(0.97841793), np.float32(0.9777598), np.float32(0.9777508), np.float32(0.977455), np.float32(0.9775655), np.float32(0.97816855), np.float32(0.97778237), np.float32(0.9774129), np.float32(0.9768286), np.float32(0.97686964), np.float32(0.977227), np.float32(0.9778888), np.float32(0.9775528), np.float32(0.97935027), np.float32(0.9780368), np.float32(0.9786226), np.float32(0.97728604), np.float32(0.9776848), np.float32(0.9775299), np.float32(0.97787535), np.float32(0.97778577), np.float32(0.9771762), np.float32(0.97610426), np.float32(0.9773746), np.float32(0.9755703), np.float32(0.9761144), np.float32(0.97589463), np.float32(0.976844), np.float32(0.9771224), np.float32(0.97794104), np.float32(0.9783529), np.float32(0.97850364), np.float32(0.97924656), np.float32(0.97876966), np.float32(0.97884244), np.float32(0.97959876), np.float32(0.9795013), np.float32(0.9788304), np.float32(0.97867966), np.float32(0.97951686), np.float32(0.97982633), np.float32(0.978681), np.float32(0.97828615), np.float32(0.97979283), np.float32(0.97930384), np.float32(0.9794937), np.float32(0.9794414), np.float32(0.9793312), np.float32(0.9795618), np.float32(0.9798865), np.float32(0.9800961), np.float32(0.9794447), np.float32(0.9794105), np.float32(0.98053473), np.float32(0.97870046), np.float32(0.97835106), np.float32(0.97868425), np.float32(0.9789042), np.float32(0.9780508), np.float32(0.97883284), np.float32(0.9786493), np.float32(0.97933686), np.float32(0.97984076), np.float32(0.9795409), np.float32(0.97907513), np.float32(0.97860944), np.float32(0.9799313), np.float32(0.9799487), np.float32(0.98061335), np.float32(0.9806621), np.float32(0.97996694), np.float32(0.9796418), np.float32(0.9801767), np.float32(0.97946244), np.float32(0.9798232), np.float32(0.979572), np.float32(0.97998375), np.float32(0.9799566), np.float32(0.9809409), np.float32(0.98131734), np.float32(0.9804608), np.float32(0.9811828), np.float32(0.98062503), np.float32(0.97976625), np.float32(0.9799172), np.float32(0.979356), np.float32(0.97921467), np.float32(0.9794587), np.float32(0.97908336), np.float32(0.97968036), np.float32(0.98007363), np.float32(0.97984457), np.float32(0.9798234), np.float32(0.9804472), np.float32(0.9808663), np.float32(0.9808819), np.float32(0.98064536), np.float32(0.9801342), np.float32(0.9801656), np.float32(0.97974604), np.float32(0.9801399), np.float32(0.9787594), np.float32(0.97808343), np.float32(0.9788801), np.float32(0.9790581), np.float32(0.9788224), np.float32(0.9787586), np.float32(0.9800704), np.float32(0.97950095), np.float32(0.97947663), np.float32(0.9786525), np.float32(0.9788987), np.float32(0.97846085), np.float32(0.98008305), np.float32(0.97987455), np.float32(0.9807179), np.float32(0.98018354), np.float32(0.9802012), np.float32(0.97944564), np.float32(0.97949594), np.float32(0.9797171), np.float32(0.9803622), np.float32(0.9804357), np.float32(0.9796125), np.float32(0.9809698), np.float32(0.979803), np.float32(0.9801532), np.float32(0.9796165), np.float32(0.97952396), np.float32(0.97893274), np.float32(0.9799242), np.float32(0.9799008), np.float32(0.9797484), np.float32(0.97940123), np.float32(0.9800189), np.float32(0.9801369), np.float32(0.98022205), np.float32(0.979358), np.float32(0.97983885), np.float32(0.97952396), np.float32(0.9790548), np.float32(0.97923917), np.float32(0.9790754), np.float32(0.9792067), np.float32(0.9777982), np.float32(0.9766813), np.float32(0.97647744), np.float32(0.9738874), np.float32(0.97069216), np.float32(0.9639542), np.float32(0.95938563), np.float32(0.9520482), np.float32(0.9442799), np.float32(0.9383263), np.float32(0.8977096), np.float32(0.88655347), np.float32(0.87180066), np.float32(0.8533553), np.float32(0.82827985), np.float32(0.78670555), np.float32(0.77381444), np.float32(0.7257087), np.float32(0.6478895), np.float32(0.5631145), np.float32(0.5213786), np.float32(0.49085155), np.float32(0.46392155), np.float32(0.3957095), np.float32(0.39292598), np.float32(0.35173932), np.float32(0.36590943), np.float32(0.32881507), np.float32(0.3639612), np.float32(0.33664328), np.float32(0.25254947), np.float32(0.2524339), np.float32(0.24339588), np.float32(0.2291311), np.float32(0.24759051), np.float32(0.21448834), np.float32(0.25040522), np.float32(0.2565244), np.float32(0.24191493), np.float32(0.256426), np.float32(0.27407473), np.float32(0.27131107), np.float32(0.23921047), np.float32(0.2214296), np.float32(0.21110345), np.float32(0.18803005), np.float32(0.17412408), np.float32(0.16012284), np.float32(0.13195142), np.float32(0.12633091), np.float32(0.12968738), np.float32(0.12915432), np.float32(0.12249937), np.float32(0.12784316), np.float32(0.13350886), np.float32(0.14880696), np.float32(0.15415354), np.float32(0.14919665), np.float32(0.16690409), np.float32(0.18851838), np.float32(0.18871723), np.float32(0.20037417), np.float32(0.2155025), np.float32(0.21733598), np.float32(0.21533373), np.float32(0.23669323), np.float32(0.2681377), np.float32(0.2525122), np.float32(0.25765505), np.float32(0.26499322), np.float32(0.2569079), np.float32(0.25784737), np.float32(0.26593995), np.float32(0.26303515), np.float32(0.24475661), np.float32(0.24384417), np.float32(0.25561693), np.float32(0.24555291), np.float32(0.24298882), np.float32(0.17894237), np.float32(0.15296406), np.float32(0.14215577), np.float32(0.13886255), np.float32(0.12052825), np.float32(0.113757126), np.float32(0.0999232), np.float32(0.089649394), np.float32(0.07757085), np.float32(0.07375879), np.float32(0.06531579), np.float32(0.058308534), np.float32(0.05473998), np.float32(0.050460875), np.float32(0.044774804), np.float32(0.040943448), np.float32(0.04008989), np.float32(0.038617816), np.float32(0.037062958), np.float32(0.036010962), np.float32(0.041853424), np.float32(0.042891085), np.float32(0.03586112), np.float32(0.03903948), np.float32(0.04247663), np.float32(0.041239753), np.float32(0.034517866), np.float32(0.03350416), np.float32(0.035202704), np.float32(0.032815497), np.float32(0.031613644), np.float32(0.031348333), np.float32(0.03941199), np.float32(0.043990698), np.float32(0.04387155), np.float32(0.047718003), np.float32(0.05350875), np.float32(0.055009592), np.float32(0.053986844), np.float32(0.05361552), np.float32(0.052943565), np.float32(0.055196915), np.float32(0.050131965), np.float32(0.046497453), np.float32(0.044715207), np.float32(0.041254736), np.float32(0.042914797), np.float32(0.04152125), np.float32(0.041615266), np.float32(0.046288814), np.float32(0.05665616), np.float32(0.063326865), np.float32(0.059481725), np.float32(0.06809624), np.float32(0.07735684), np.float32(0.07914022), np.float32(0.07725962), np.float32(0.0779894), np.float32(0.0817554), np.float32(0.08773467), np.float32(0.09772671), np.float32(0.10899306), np.float32(0.12025795), np.float32(0.14740321), np.float32(0.16069679), np.float32(0.16267782), np.float32(0.17801319), np.float32(0.19711055), np.float32(0.20239577), np.float32(0.19319822), np.float32(0.20237938), np.float32(0.18697518), np.float32(0.17094606), np.float32(0.16809449), np.float32(0.16101725), np.float32(0.15749167), np.float32(0.15297152), np.float32(0.150359), np.float32(0.1379296), np.float32(0.14935386), np.float32(0.1510289), np.float32(0.1417629), np.float32(0.12784427), np.float32(0.12724586), np.float32(0.11521015), np.float32(0.09776807), np.float32(0.08876448), np.float32(0.08083201), np.float32(0.06628825), np.float32(0.06455075), np.float32(0.058210686), np.float32(0.05377361), np.float32(0.052369732), np.float32(0.048644464), np.float32(0.044983603), np.float32(0.050103728), np.float32(0.057505906), np.float32(0.062279593), np.float32(0.05908324), np.float32(0.06576465), np.float32(0.071088456), np.float32(0.0663127), np.float32(0.07144318), np.float32(0.069860846), np.float32(0.062847205), np.float32(0.06112717), np.float32(0.059631795), np.float32(0.055854354), np.float32(0.051207557), np.float32(0.053825308), np.float32(0.056409385), np.float32(0.056053624), np.float32(0.056474023), np.float32(0.06421639), np.float32(0.07086562), np.float32(0.06731079), np.float32(0.08305937), np.float32(0.088465065), np.float32(0.0891434), np.float32(0.09302429), np.float32(0.08985575), np.float32(0.07628024), np.float32(0.074669674), np.float32(0.069701806), np.float32(0.05657217), np.float32(0.05310896), np.float32(0.05279307), np.float32(0.04791719), np.float32(0.044886597), np.float32(0.045719996), np.float32(0.0446312), np.float32(0.04571128), np.float32(0.048001315), np.float32(0.054914333), np.float32(0.052765943), np.float32(0.054377884), np.float32(0.06146804), np.float32(0.066793226), np.float32(0.06635696), np.float32(0.0744113), np.float32(0.077139035), np.float32(0.090704374), np.float32(0.098386645), np.float32(0.106759846), np.float32(0.12813532), np.float32(0.15042686), np.float32(0.16686465), np.float32(0.1933789), np.float32(0.20279852), np.float32(0.21798077), np.float32(0.19208784), np.float32(0.20547783), np.float32(0.20157975), np.float32(0.2188674), np.float32(0.22789603), np.float32(0.2647508), np.float32(0.27479634), np.float32(0.27670464), np.float32(0.2635262), np.float32(0.25274563), np.float32(0.23226057), np.float32(0.19537127), np.float32(0.17615995), np.float32(0.17073762), np.float32(0.15989482), np.float32(0.16197814), np.float32(0.14732485), np.float32(0.13337487), np.float32(0.10381264), np.float32(0.084983215), np.float32(0.078757666), np.float32(0.06865864), np.float32(0.06891139), np.float32(0.059528075), np.float32(0.063617095), np.float32(0.05472236), np.float32(0.05493499), np.float32(0.05083658), np.float32(0.053913828), np.float32(0.05720701), np.float32(0.05191183), np.float32(0.051248938), np.float32(0.053544205), np.float32(0.050150998), np.float32(0.0451295), np.float32(0.044853225), np.float32(0.043280255), np.float32(0.040793154), np.float32(0.04365768), np.float32(0.04617454), np.float32(0.04506413), np.float32(0.05008527), np.float32(0.05432951), np.float32(0.06301712), np.float32(0.066350885), np.float32(0.07226467), np.float32(0.08503766), np.float32(0.09920219), np.float32(0.10598573), np.float32(0.11552609), np.float32(0.13086177), np.float32(0.1542026), np.float32(0.16735391), np.float32(0.16834402), np.float32(0.17577165), np.float32(0.18511942), np.float32(0.17819725), np.float32(0.20166333), np.float32(0.22130048), np.float32(0.2245451), np.float32(0.20986438), np.float32(0.19649729), np.float32(0.20454098), np.float32(0.19680275), np.float32(0.19490382), np.float32(0.1701211), np.float32(0.17410178), np.float32(0.18142185), np.float32(0.15529259), np.float32(0.15212718), np.float32(0.15932366), np.float32(0.15921874), np.float32(0.14215373), np.float32(0.15194221), np.float32(0.15879439), np.float32(0.14894086), np.float32(0.14083315), np.float32(0.1432014), np.float32(0.14976512), np.float32(0.13738203), np.float32(0.13148874), np.float32(0.12221308), np.float32(0.12467998), np.float32(0.10976147), np.float32(0.11671282), np.float32(0.13750939), np.float32(0.12913635), np.float32(0.11635083), np.float32(0.13799596), np.float32(0.15382318), np.float32(0.14824806), np.float32(0.1541738), np.float32(0.17249566), np.float32(0.19643722), np.float32(0.20654719), np.float32(0.22123079), np.float32(0.24504259), np.float32(0.22828594), np.float32(0.2192819), np.float32(0.23569973), np.float32(0.24820402), np.float32(0.25206047), np.float32(0.24474278), np.float32(0.26144433), np.float32(0.26119876), np.float32(0.25111556), np.float32(0.2207163), np.float32(0.2625772), np.float32(0.2735979), np.float32(0.27945358), np.float32(0.3139283), np.float32(0.4090162), np.float32(0.4147502), np.float32(0.43972608), np.float32(0.47787777), np.float32(0.14795706), np.float32(0.12763876), np.float32(0.12924579), np.float32(0.13582073), np.float32(0.13251089), np.float32(0.12694278), np.float32(0.14740482), np.float32(0.15975478), np.float32(0.155251), np.float32(0.16010502), np.float32(0.1743588), np.float32(0.17405093), np.float32(0.1697519), np.float32(0.17119654), np.float32(0.19868392), np.float32(0.20277569), np.float32(0.17470537), np.float32(0.1798332), np.float32(0.20279717), np.float32(0.19835745), np.float32(0.16184232), np.float32(0.15611532), np.float32(0.15752976), np.float32(0.1380523), np.float32(0.12790826), np.float32(0.13133101), np.float32(0.12236407), np.float32(0.10288826), np.float32(0.10238351), np.float32(0.108272366), np.float32(0.10705262), np.float32(0.09734621), np.float32(0.10523736), np.float32(0.12173391), np.float32(0.14818497), np.float32(0.1399116), np.float32(0.14118508), np.float32(0.14768064), np.float32(0.13638954), np.float32(0.12780036), np.float32(0.14893022), np.float32(0.15871161), np.float32(0.1684281), np.float32(0.19698599), np.float32(0.2915772), np.float32(0.31137615), np.float32(0.33296838), np.float32(0.39643446), np.float32(0.49849984), np.float32(0.52396977), np.float32(0.53954494), np.float32(0.6268211), np.float32(0.6526803), np.float32(0.61905676), np.float32(0.60521996), np.float32(0.6381027), np.float32(0.6498658), np.float32(0.67391115), np.float32(0.70528334), np.float32(0.7485053), np.float32(0.82378554), np.float32(0.856353), np.float32(0.9208361), np.float32(0.94478774), np.float32(0.9408639), np.float32(0.9278366)], 'MDVPEADFDIKLQKISADLLGDFDRSLPSFLWKPDGHGGTRVRSRVRAKEIFRLTNTLLDPFQELPQLLDPYLPKWIPLLAEAFLKHLQTRHRGKALSSRSKLLVSVEFAICKIIYTFCKIRGEKVIVRFLNVEAKYLELLLSAIEESEQASVDDVALGKWSWEERYVVLLWLSHLLLAPFDLSTISSVDLQDVTVPEIPGLVWPENLPAITDQPLQKTYFYLGVLSFLAGVLRASSDTSDMNPYLSTIFYAIHEISAGENALSKTIISLALARKMILKVIRSVVVLRLRQTPQDMASTELTETAIGYLLESVADNDTPVRFAASKSLSIITLKLDPDMASQVVEAVLESLNRNVLWTKPAGGKPVRDLSAVNNLEWHGLMLTLSHLLYRRSPPTEQLSDIVHALLLGLSFEQRSMSGGSVGTNVRDAACFGIWALARRYTSSELLAIPTHSVFAAKAHPATSSILQVLATELVVTASLDPAGNIRRGASAALQELVGRHPDTVEQGIWVVQTVDYHAVARRSRAIEEVAVNATRLASQYGEAIIDTLLGWRGIGDLDAASRRVSGAAFGVLTYELSDTKSEDSLARFKTIIQLLTDRLKTLQPRQVEERHGALENLQSTAYRKPELLAEAASRLVVSALPILQVSVLGMDSQQALCPGQELLHPGNVSGYLGLVSALDSCDEDRSETVARLISALRAIIPTWLNRSEQETIEPTAAASLVLLILSKPIDREALLSEWAETVQRRPTSRTSVHGIGYFSALTVAQPLVSSSEDVACQAILERWTWDSEVETRVAILQSLAQSSVLHNKPLVFLQLIVEGLNDYTTNARGDVGSHVRVHALRAVKALWNKLDDTIAQGEWEEASVQALFFSVLRLAAEKLDRVRPEAQAAVALVLENGHAKHFRELTFSSRAYFESLLELQAGGRLRPLLGDMAKGDTEKWMTELMSGFVGSADTGNEDLVIASRAALCDFCEAKHENLDLICHAMLQNLKSRQGQDRVIVPTLEIIAFLFQMQLFQKSSVNLRSLCLQTQKAGYKTGNVRKLEACTKVYCGIASMAGQEGAETGVQEARKRLGALLHHPWPKVRSMVVDGLWGVLEEEEEIAQKLKGVDWGQAGKLQIKTAVEELRLG': [np.float32(0.677656), np.float32(0.6311528), np.float32(0.6543488), np.float32(0.60980624), np.float32(0.6077878), np.float32(0.5835778), np.float32(0.56197006), np.float32(0.496139), np.float32(0.42218387), np.float32(0.41245124), np.float32(0.369067), np.float32(0.32469413), np.float32(0.2691931), np.float32(0.25225288), np.float32(0.22881444), np.float32(0.20933597), np.float32(0.19929415), np.float32(0.1801632), np.float32(0.16494404), np.float32(0.1534693), np.float32(0.16954643), np.float32(0.19130398), np.float32(0.19448334), np.float32(0.201449), np.float32(0.21530554), np.float32(0.22077854), np.float32(0.21445316), np.float32(0.24246451), np.float32(0.29442117), np.float32(0.3560671), np.float32(0.32346597), np.float32(0.38043723), np.float32(0.40088633), np.float32(0.43374944), np.float32(0.39912012), np.float32(0.43306127), np.float32(0.41307223), np.float32(0.39477593), np.float32(0.35165247), np.float32(0.29499227), np.float32(0.23990993), np.float32(0.25188136), np.float32(0.25047836), np.float32(0.24790376), np.float32(0.24742202), np.float32(0.24312612), np.float32(0.24281414), np.float32(0.21013792), np.float32(0.19661169), np.float32(0.18665494), np.float32(0.15299197), np.float32(0.1568103), np.float32(0.17760462), np.float32(0.1494542), np.float32(0.15553455), np.float32(0.16134727), np.float32(0.18335795), np.float32(0.15203102), np.float32(0.15329456), np.float32(0.17073028), np.float32(0.17164801), np.float32(0.16009489), np.float32(0.1466384), np.float32(0.19133234), np.float32(0.20095806), np.float32(0.1544029), np.float32(0.16984768), np.float32(0.18347728), np.float32(0.14932193), np.float32(0.12080334), np.float32(0.12913282), np.float32(0.12072491), np.float32(0.0930761), np.float32(0.078921825), np.float32(0.088761516), np.float32(0.08282739), np.float32(0.06967027), np.float32(0.082259074), np.float32(0.08781328), np.float32(0.084311366), np.float32(0.08119844), np.float32(0.100919396), np.float32(0.09470952), np.float32(0.1028508), np.float32(0.110085584), np.float32(0.11616511), np.float32(0.12001712), np.float32(0.115328506), np.float32(0.12465683), np.float32(0.13616654), np.float32(0.145781), np.float32(0.13438855), np.float32(0.13317536), np.float32(0.14173228), np.float32(0.13365698), np.float32(0.12414861), np.float32(0.12702689), np.float32(0.1230617), np.float32(0.10505839), np.float32(0.09717715), np.float32(0.09427337), np.float32(0.083649), np.float32(0.070453554), np.float32(0.05593183), np.float32(0.04687406), np.float32(0.03967981), np.float32(0.031378496), np.float32(0.023495603), np.float32(0.025037227), np.float32(0.024528269), np.float32(0.02508595), np.float32(0.02436311), np.float32(0.024891758), np.float32(0.02848322), np.float32(0.02500048), np.float32(0.024316685), np.float32(0.02705871), np.float32(0.02840134), np.float32(0.03045247), np.float32(0.033563178), np.float32(0.0394227), np.float32(0.039446082), np.float32(0.0393653), np.float32(0.041643042), np.float32(0.047764275), np.float32(0.04432395), np.float32(0.044326317), np.float32(0.048563927), np.float32(0.048281617), np.float32(0.048256006), np.float32(0.046063133), np.float32(0.05134322), np.float32(0.043833356), np.float32(0.03826663), np.float32(0.0382184), np.float32(0.047047134), np.float32(0.04711601), np.float32(0.04890723), np.float32(0.0615354), np.float32(0.07164945), np.float32(0.08392834), np.float32(0.080794945), np.float32(0.09347288), np.float32(0.100705825), np.float32(0.1026543), np.float32(0.10503992), np.float32(0.11409677), np.float32(0.122402936), np.float32(0.12859373), np.float32(0.12097761), np.float32(0.1421093), np.float32(0.1307637), np.float32(0.13468075), np.float32(0.14645107), np.float32(0.14948669), np.float32(0.14704622), np.float32(0.14545584), np.float32(0.14506817), np.float32(0.11752287), np.float32(0.09722255), np.float32(0.09636027), np.float32(0.07659209), np.float32(0.05701318), np.float32(0.048046976), np.float32(0.04216891), np.float32(0.036634516), np.float32(0.030609217), np.float32(0.02658742), np.float32(0.02812063), np.float32(0.027508186), np.float32(0.028167825), np.float32(0.027127035), np.float32(0.02830349), np.float32(0.03152652), np.float32(0.032496072), np.float32(0.03599396), np.float32(0.041884832), np.float32(0.040119324), np.float32(0.042531833), np.float32(0.0463375), np.float32(0.060693797), np.float32(0.098768346), np.float32(0.10426682), np.float32(0.13667865), np.float32(0.121453755), np.float32(0.114244625), np.float32(0.15730491), np.float32(0.1328389), np.float32(0.17046922), np.float32(0.20388788), np.float32(0.22302891), np.float32(0.25702935), np.float32(0.25319573), np.float32(0.24639359), np.float32(0.30001375), np.float32(0.30955678), np.float32(0.2858156), np.float32(0.27919567), np.float32(0.3209384), np.float32(0.3259116), np.float32(0.33506417), np.float32(0.357074), np.float32(0.30138984), np.float32(0.2636869), np.float32(0.24624357), np.float32(0.2187028), np.float32(0.22357607), np.float32(0.19332245), np.float32(0.18132761), np.float32(0.15171795), np.float32(0.11544499), np.float32(0.116369165), np.float32(0.08288574), np.float32(0.06815963), np.float32(0.06777333), np.float32(0.06660852), np.float32(0.06651837), np.float32(0.067313306), np.float32(0.058548436), np.float32(0.055657472), np.float32(0.048296493), np.float32(0.038548708), np.float32(0.040615544), np.float32(0.040609997), np.float32(0.04172554), np.float32(0.03755441), np.float32(0.03430233), np.float32(0.033702318), np.float32(0.035700187), np.float32(0.036769517), np.float32(0.0350487), np.float32(0.036886815), np.float32(0.040152833), np.float32(0.04090929), np.float32(0.040662296), np.float32(0.04503208), np.float32(0.048876155), np.float32(0.04641082), np.float32(0.04610254), np.float32(0.04920672), np.float32(0.050361887), np.float32(0.052476395), np.float32(0.054372553), np.float32(0.061978158), np.float32(0.06535967), np.float32(0.06704695), np.float32(0.065052144), np.float32(0.06624508), np.float32(0.06901427), np.float32(0.06832621), np.float32(0.06683514), np.float32(0.05950335), np.float32(0.049830154), np.float32(0.052741434), np.float32(0.05260631), np.float32(0.051082227), np.float32(0.04563113), np.float32(0.044704102), np.float32(0.046356488), np.float32(0.04500728), np.float32(0.049970634), np.float32(0.04933087), np.float32(0.051927183), np.float32(0.05535463), np.float32(0.054799445), np.float32(0.056387004), np.float32(0.05254516), np.float32(0.050846476), np.float32(0.05241626), np.float32(0.047805466), np.float32(0.043915868), np.float32(0.038496237), np.float32(0.035370547), np.float32(0.029840613), np.float32(0.027167462), np.float32(0.026724305), np.float32(0.026262185), np.float32(0.024086788), np.float32(0.026815323), np.float32(0.029065657), np.float32(0.029937416), np.float32(0.035788693), np.float32(0.043949455), np.float32(0.05178252), np.float32(0.056140713), np.float32(0.06061091), np.float32(0.06758944), np.float32(0.0802603), np.float32(0.09612767), np.float32(0.087977834), np.float32(0.08547953), np.float32(0.08049119), np.float32(0.090360686), np.float32(0.08835243), np.float32(0.074820876), np.float32(0.078046545), np.float32(0.08076998), np.float32(0.07731478), np.float32(0.075131126), np.float32(0.088887505), np.float32(0.09576223), np.float32(0.10146385), np.float32(0.0986898), np.float32(0.10460644), np.float32(0.11906352), np.float32(0.11731356), np.float32(0.10179644), np.float32(0.10150998), np.float32(0.09494444), np.float32(0.09685397), np.float32(0.093125686), np.float32(0.088808544), np.float32(0.076620705), np.float32(0.081586085), np.float32(0.090869665), np.float32(0.09159573), np.float32(0.08608008), np.float32(0.089097306), np.float32(0.0924934), np.float32(0.08692699), np.float32(0.08446305), np.float32(0.08842866), np.float32(0.09681953), np.float32(0.08880914), np.float32(0.08946783), np.float32(0.09732727), np.float32(0.10370991), np.float32(0.09098188), np.float32(0.076996684), np.float32(0.06912285), np.float32(0.07174612), np.float32(0.06555778), np.float32(0.058748376), np.float32(0.0587256), np.float32(0.057881918), np.float32(0.04974807), np.float32(0.045866407), np.float32(0.049365982), np.float32(0.04666896), np.float32(0.041506376), np.float32(0.046311483), np.float32(0.05071692), np.float32(0.054075804), np.float32(0.054749317), np.float32(0.05407972), np.float32(0.056160294), np.float32(0.051327255), np.float32(0.053744607), np.float32(0.058227878), np.float32(0.0565916), np.float32(0.05334205), np.float32(0.05930189), np.float32(0.06869269), np.float32(0.073724754), np.float32(0.069611534), np.float32(0.09079761), np.float32(0.11648134), np.float32(0.10825242), np.float32(0.12114251), np.float32(0.13829067), np.float32(0.14158002), np.float32(0.13338996), np.float32(0.13861726), np.float32(0.14116749), np.float32(0.13887481), np.float32(0.12432168), np.float32(0.12262948), np.float32(0.13250661), np.float32(0.12282406), np.float32(0.11294138), np.float32(0.10759721), np.float32(0.08806626), np.float32(0.068899974), np.float32(0.05551459), np.float32(0.050986), np.float32(0.042113755), np.float32(0.034260105), np.float32(0.032730836), np.float32(0.034616187), np.float32(0.03534402), np.float32(0.03493873), np.float32(0.039296437), np.float32(0.041770417), np.float32(0.04535872), np.float32(0.049414426), np.float32(0.050964132), np.float32(0.047438703), np.float32(0.04640352), np.float32(0.045175046), np.float32(0.04400611), np.float32(0.03774469), np.float32(0.036288697), np.float32(0.036043514), np.float32(0.03592109), np.float32(0.036137283), np.float32(0.040451195), np.float32(0.042952217), np.float32(0.042263392), np.float32(0.042153902), np.float32(0.043065876), np.float32(0.04785963), np.float32(0.05157429), np.float32(0.050812844), np.float32(0.04697852), np.float32(0.044215642), np.float32(0.044100653), np.float32(0.046813138), np.float32(0.052044116), np.float32(0.048745688), np.float32(0.045179736), np.float32(0.05269232), np.float32(0.06327287), np.float32(0.066176526), np.float32(0.067127705), np.float32(0.08965889), np.float32(0.08907341), np.float32(0.078198776), np.float32(0.06517868), np.float32(0.062260136), np.float32(0.065300435), np.float32(0.055172622), np.float32(0.05312565), np.float32(0.056026813), np.float32(0.06678045), np.float32(0.07004794), np.float32(0.055525478), np.float32(0.051293228), np.float32(0.0510522), np.float32(0.041226286), np.float32(0.03465164), np.float32(0.034338556), np.float32(0.03300239), np.float32(0.03349985), np.float32(0.031694815), np.float32(0.031988617), np.float32(0.03125434), np.float32(0.027996283), np.float32(0.030570373), np.float32(0.028710993), np.float32(0.025674231), np.float32(0.028273204), np.float32(0.030282747), np.float32(0.032150153), np.float32(0.034691215), np.float32(0.039262168), np.float32(0.045410596), np.float32(0.051127713), np.float32(0.054611832), np.float32(0.06927124), np.float32(0.07851716), np.float32(0.07332084), np.float32(0.06745683), np.float32(0.07097135), np.float32(0.060437195), np.float32(0.052176066), np.float32(0.05063776), np.float32(0.044497248), np.float32(0.045086786), np.float32(0.043322645), np.float32(0.044528417), np.float32(0.04574372), np.float32(0.042807188), np.float32(0.039568912), np.float32(0.038569022), np.float32(0.038725197), np.float32(0.038938176), np.float32(0.041199975), np.float32(0.04316671), np.float32(0.045478795), np.float32(0.047481332), np.float32(0.049788628), np.float32(0.0488998), np.float32(0.0491875), np.float32(0.04817834), np.float32(0.048579663), np.float32(0.054132942), np.float32(0.053830758), np.float32(0.055330936), np.float32(0.060200877), np.float32(0.06201826), np.float32(0.059958126), np.float32(0.05990662), np.float32(0.06334905), np.float32(0.06130296), np.float32(0.05824519), np.float32(0.062726915), np.float32(0.07634525), np.float32(0.09295706), np.float32(0.10117319), np.float32(0.10539484), np.float32(0.1163132), np.float32(0.11938954), np.float32(0.11260694), np.float32(0.11825606), np.float32(0.11291637), np.float32(0.10198599), np.float32(0.091470115), np.float32(0.09529478), np.float32(0.08432576), np.float32(0.073649675), np.float32(0.06927018), np.float32(0.07279508), np.float32(0.06883744), np.float32(0.0655036), np.float32(0.06766423), np.float32(0.07761827), np.float32(0.072467715), np.float32(0.065273955), np.float32(0.06915072), np.float32(0.07471601), np.float32(0.07104422), np.float32(0.06588378), np.float32(0.07397265), np.float32(0.0682322), np.float32(0.055542484), np.float32(0.05732387), np.float32(0.06153563), np.float32(0.051947482), np.float32(0.050819833), np.float32(0.053639892), np.float32(0.05576712), np.float32(0.05617536), np.float32(0.062402073), np.float32(0.073230475), np.float32(0.07458764), np.float32(0.072631516), np.float32(0.07744726), np.float32(0.08487205), np.float32(0.085621655), np.float32(0.07719857), np.float32(0.07926293), np.float32(0.08021348), np.float32(0.0757295), np.float32(0.063800655), np.float32(0.065686055), np.float32(0.067112945), np.float32(0.055315677), np.float32(0.053579904), np.float32(0.061331667), np.float32(0.05704693), np.float32(0.053153064), np.float32(0.06359927), np.float32(0.06567427), np.float32(0.06813126), np.float32(0.07019553), np.float32(0.07389249), np.float32(0.074522965), np.float32(0.06950192), np.float32(0.06995414), np.float32(0.07302627), np.float32(0.07308016), np.float32(0.076566525), np.float32(0.07600745), np.float32(0.071954556), np.float32(0.069196984), np.float32(0.07149792), np.float32(0.077177756), np.float32(0.0847159), np.float32(0.078447305), np.float32(0.07969288), np.float32(0.07944191), np.float32(0.07751493), np.float32(0.07143274), np.float32(0.071800165), np.float32(0.06854037), np.float32(0.06882204), np.float32(0.07376127), np.float32(0.07993382), np.float32(0.08248264), np.float32(0.087462), np.float32(0.09975344), np.float32(0.111871), np.float32(0.10363267), np.float32(0.1034564), np.float32(0.10116623), np.float32(0.093891755), np.float32(0.09045093), np.float32(0.09596493), np.float32(0.09769984), np.float32(0.088446185), np.float32(0.0802764), np.float32(0.094901465), np.float32(0.09391381), np.float32(0.08634759), np.float32(0.08977327), np.float32(0.09482298), np.float32(0.0892996), np.float32(0.077290684), np.float32(0.0816994), np.float32(0.08459022), np.float32(0.07868888), np.float32(0.07609034), np.float32(0.0756002), np.float32(0.077506766), np.float32(0.07525277), np.float32(0.07535497), np.float32(0.084237054), np.float32(0.09387769), np.float32(0.09143595), np.float32(0.1009973), np.float32(0.11920288), np.float32(0.12017212), np.float32(0.11895947), np.float32(0.14229153), np.float32(0.16703509), np.float32(0.15440415), np.float32(0.1690775), np.float32(0.20260823), np.float32(0.21524166), np.float32(0.20134977), np.float32(0.20552672), np.float32(0.25486043), np.float32(0.22563025), np.float32(0.22085807), np.float32(0.26650238), np.float32(0.2776557), np.float32(0.25740907), np.float32(0.20760524), np.float32(0.1987161), np.float32(0.1885798), np.float32(0.1521345), np.float32(0.12790443), np.float32(0.1253861), np.float32(0.10621935), np.float32(0.09254598), np.float32(0.09161283), np.float32(0.09458236), np.float32(0.08276311), np.float32(0.073419586), np.float32(0.075992905), np.float32(0.072339915), np.float32(0.06641636), np.float32(0.06739719), np.float32(0.064176515), np.float32(0.05958165), np.float32(0.053908553), np.float32(0.051049657), np.float32(0.047201995), np.float32(0.041129593), np.float32(0.0403809), np.float32(0.045502678), np.float32(0.048983663), np.float32(0.047669914), np.float32(0.053387735), np.float32(0.056407377), np.float32(0.05773264), np.float32(0.060735513), np.float32(0.07058662), np.float32(0.084467106), np.float32(0.10186437), np.float32(0.10223733), np.float32(0.10080223), np.float32(0.118269786), np.float32(0.12854923), np.float32(0.14136016), np.float32(0.1487921), np.float32(0.1435158), np.float32(0.15083684), np.float32(0.15157238), np.float32(0.15419072), np.float32(0.1455304), np.float32(0.14891669), np.float32(0.13815196), np.float32(0.12303936), np.float32(0.116386965), np.float32(0.11010606), np.float32(0.09183265), np.float32(0.09711849), np.float32(0.08587372), np.float32(0.10043283), np.float32(0.10733356), np.float32(0.12256034), np.float32(0.13877687), np.float32(0.12163745), np.float32(0.12015876), np.float32(0.12156818), np.float32(0.107795045), np.float32(0.08009186), np.float32(0.078225985), np.float32(0.081992134), np.float32(0.0722609), np.float32(0.06361528), np.float32(0.0682766), np.float32(0.06736715), np.float32(0.061268497), np.float32(0.061458174), np.float32(0.071625926), np.float32(0.07133816), np.float32(0.060529757), np.float32(0.06135899), np.float32(0.064847104), np.float32(0.05955125), np.float32(0.05347917), np.float32(0.06068318), np.float32(0.05882918), np.float32(0.05251286), np.float32(0.04803485), np.float32(0.05159384), np.float32(0.055713892), np.float32(0.05616864), np.float32(0.056316715), np.float32(0.06670319), np.float32(0.07339469), np.float32(0.074787036), np.float32(0.079119824), np.float32(0.08551182), np.float32(0.08134473), np.float32(0.08203765), np.float32(0.07994708), np.float32(0.0714397), np.float32(0.061028738), np.float32(0.06298345), np.float32(0.068158865), np.float32(0.06372016), np.float32(0.061812352), np.float32(0.0669986), np.float32(0.07197514), np.float32(0.06668697), np.float32(0.06346572), np.float32(0.060393967), np.float32(0.056452535), np.float32(0.047694467), np.float32(0.040479437), np.float32(0.03556396), np.float32(0.036312655), np.float32(0.039355706), np.float32(0.03565874), np.float32(0.03270585), np.float32(0.037137568), np.float32(0.03847497), np.float32(0.03722696), np.float32(0.04677393), np.float32(0.0587245), np.float32(0.06650822), np.float32(0.07710628), np.float32(0.09148694), np.float32(0.10453337), np.float32(0.12718529), np.float32(0.13602386), np.float32(0.13416024), np.float32(0.127869), np.float32(0.14476126), np.float32(0.14472891), np.float32(0.14608696), np.float32(0.14600292), np.float32(0.13533309), np.float32(0.13111107), np.float32(0.13543107), np.float32(0.13677174), np.float32(0.11928435), np.float32(0.118817516), np.float32(0.12806839), np.float32(0.11544961), np.float32(0.11528235), np.float32(0.12550423), np.float32(0.11587643), np.float32(0.09233835), np.float32(0.098004416), np.float32(0.10085248), np.float32(0.09509794), np.float32(0.09776628), np.float32(0.08391207), np.float32(0.081285425), np.float32(0.0725879), np.float32(0.06803192), np.float32(0.064582095), np.float32(0.06298147), np.float32(0.05731823), np.float32(0.056963462), np.float32(0.06045118), np.float32(0.06844028), np.float32(0.07164402), np.float32(0.0740834), np.float32(0.09211536), np.float32(0.09731024), np.float32(0.09800939), np.float32(0.106851995), np.float32(0.10277325), np.float32(0.09830609), np.float32(0.0902161), np.float32(0.08309547), np.float32(0.07628925), np.float32(0.068131745), np.float32(0.059899077), np.float32(0.048334297), np.float32(0.04514667), np.float32(0.044527046), np.float32(0.0413998), np.float32(0.042695597), np.float32(0.04607271), np.float32(0.048186906), np.float32(0.054803163), np.float32(0.05723165), np.float32(0.052866343), np.float32(0.05591719), np.float32(0.06461275), np.float32(0.06544415), np.float32(0.06271933), np.float32(0.05993904), np.float32(0.055111755), np.float32(0.048085157), np.float32(0.044622287), np.float32(0.040101048), np.float32(0.038279224), np.float32(0.03683258), np.float32(0.035805717), np.float32(0.03653311), np.float32(0.039927352), np.float32(0.04024008), np.float32(0.043307472), np.float32(0.04736347), np.float32(0.05094928), np.float32(0.053413), np.float32(0.052976042), np.float32(0.05736414), np.float32(0.056681953), np.float32(0.06532761), np.float32(0.07118285), np.float32(0.07425036), np.float32(0.07205787), np.float32(0.071338065), np.float32(0.072365515), np.float32(0.08014756), np.float32(0.07725262), np.float32(0.083569415), np.float32(0.09185053), np.float32(0.091859475), np.float32(0.088970944), np.float32(0.09558922), np.float32(0.11672059), np.float32(0.11115012), np.float32(0.10257248), np.float32(0.11696826), np.float32(0.107458584), np.float32(0.09246208), np.float32(0.08209083), np.float32(0.08286615), np.float32(0.08458953), np.float32(0.068286136), np.float32(0.062697165), np.float32(0.059065852), np.float32(0.056858517), np.float32(0.051046357), np.float32(0.05412021), np.float32(0.061906368), np.float32(0.0662158), np.float32(0.0708847), np.float32(0.077359006), np.float32(0.08184922), np.float32(0.08395428), np.float32(0.08735077), np.float32(0.093170226), np.float32(0.089245245), np.float32(0.08130875), np.float32(0.08699745), np.float32(0.08693149), np.float32(0.075868644), np.float32(0.07000052), np.float32(0.07253774), np.float32(0.07055006), np.float32(0.058004726), np.float32(0.054417435), np.float32(0.05493827), np.float32(0.04783974), np.float32(0.04110813), np.float32(0.04645823), np.float32(0.04775135), np.float32(0.040502425), np.float32(0.040291097), np.float32(0.043394968), np.float32(0.03783998), np.float32(0.03861948), np.float32(0.039473314), np.float32(0.040703528), np.float32(0.03602367), np.float32(0.039843272), np.float32(0.045221284), np.float32(0.044859137), np.float32(0.043042503), np.float32(0.04689056), np.float32(0.04861956), np.float32(0.046081305), np.float32(0.046707854), np.float32(0.05590245), np.float32(0.064603806), np.float32(0.064156875), np.float32(0.07370255), np.float32(0.08569176), np.float32(0.09791517), np.float32(0.09245498), np.float32(0.081960194), np.float32(0.096469514), np.float32(0.09354823), np.float32(0.07540952), np.float32(0.07496001), np.float32(0.0762593), np.float32(0.070482306), np.float32(0.06159775), np.float32(0.06490765), np.float32(0.06470746), np.float32(0.058918893), np.float32(0.05494087), np.float32(0.062141195), np.float32(0.062206727), np.float32(0.056727283), np.float32(0.055250976), np.float32(0.06331579), np.float32(0.057334512), np.float32(0.05658129), np.float32(0.06019763), np.float32(0.059756454), np.float32(0.061295472), np.float32(0.059943948), np.float32(0.05770674), np.float32(0.06342138), np.float32(0.06229398), np.float32(0.057935223), np.float32(0.06255058), np.float32(0.06375308), np.float32(0.06835592), np.float32(0.06738866), np.float32(0.07729714), np.float32(0.08992864), np.float32(0.09407965), np.float32(0.11914851), np.float32(0.13172045), np.float32(0.13558109), np.float32(0.15118995), np.float32(0.15272368), np.float32(0.16610317), np.float32(0.1600043), np.float32(0.15968618), np.float32(0.14706488), np.float32(0.1330757), np.float32(0.119181596), np.float32(0.108866684), np.float32(0.09494264), np.float32(0.08878719), np.float32(0.09064945), np.float32(0.09199208), np.float32(0.10970647), np.float32(0.13179153), np.float32(0.14397793), np.float32(0.16279456), np.float32(0.20441353), np.float32(0.24855869), np.float32(0.27623862), np.float32(0.24847196), np.float32(0.24307822), np.float32(0.21727912), np.float32(0.18003133), np.float32(0.14575718), np.float32(0.16385418), np.float32(0.16394056), np.float32(0.14905423), np.float32(0.12803644), np.float32(0.13730395), np.float32(0.1546519), np.float32(0.14032227), np.float32(0.13021396), np.float32(0.13570565), np.float32(0.13776103), np.float32(0.13723336), np.float32(0.1398769), np.float32(0.13909347), np.float32(0.12888254), np.float32(0.113844015), np.float32(0.10486057), np.float32(0.09383473), np.float32(0.08443003), np.float32(0.06865385), np.float32(0.078865245), np.float32(0.0775092), np.float32(0.066555366), np.float32(0.06425249), np.float32(0.06998644), np.float32(0.07287243), np.float32(0.07500967), np.float32(0.08510523), np.float32(0.09954215), np.float32(0.11627486), np.float32(0.120645665), np.float32(0.12832302), np.float32(0.13178903), np.float32(0.12856323), np.float32(0.13421065), np.float32(0.13113454), np.float32(0.12986083), np.float32(0.1164498), np.float32(0.11710967), np.float32(0.14217111), np.float32(0.15311177), np.float32(0.15264572), np.float32(0.18225077), np.float32(0.22983724), np.float32(0.24128315), np.float32(0.25054988), np.float32(0.26822257), np.float32(0.30863908), np.float32(0.29972193), np.float32(0.046277188), np.float32(0.048987795), np.float32(0.038846225), np.float32(0.03614869), np.float32(0.03711888), np.float32(0.03884025), np.float32(0.035974607), np.float32(0.0336583), np.float32(0.03263939), np.float32(0.030662877), np.float32(0.028411092), np.float32(0.031931054), np.float32(0.035184085), np.float32(0.03570389), np.float32(0.03306632), np.float32(0.032591745), np.float32(0.03755834), np.float32(0.04094865), np.float32(0.043704752), np.float32(0.05234844), np.float32(0.06345671), np.float32(0.06638245), np.float32(0.0773086), np.float32(0.08912453), np.float32(0.110253945), np.float32(0.12373568), np.float32(0.13068952), np.float32(0.13730599), np.float32(0.1482854), np.float32(0.14917317), np.float32(0.14191537), np.float32(0.14824879), np.float32(0.13860463), np.float32(0.111940175), np.float32(0.1162058), np.float32(0.10588683), np.float32(0.10633088), np.float32(0.10747887), np.float32(0.120733224), np.float32(0.12029478), np.float32(0.10115949), np.float32(0.094328314), np.float32(0.08838798), np.float32(0.0802325), np.float32(0.07595637), np.float32(0.07702766), np.float32(0.088919446), np.float32(0.093896195), np.float32(0.105248205), np.float32(0.12313771), np.float32(0.14553142), np.float32(0.15740284), np.float32(0.15129322), np.float32(0.14999878), np.float32(0.15643515), np.float32(0.17355137), np.float32(0.16795577), np.float32(0.20358032), np.float32(0.26356497), np.float32(0.22639765), np.float32(0.20870537), np.float32(0.23150307), np.float32(0.22250046), np.float32(0.2262083), np.float32(0.22317114), np.float32(0.24237423), np.float32(0.2650134), np.float32(0.2765021), np.float32(0.26534703), np.float32(0.24602777), np.float32(0.23793274), np.float32(0.21495636), np.float32(0.18266411), np.float32(0.17751959), np.float32(0.16590498), np.float32(0.15556054), np.float32(0.15267396), np.float32(0.14849891), np.float32(0.14085433), np.float32(0.13696891), np.float32(0.13891245), np.float32(0.14955528), np.float32(0.12441637), np.float32(0.100751646), np.float32(0.11815585), np.float32(0.11445999), np.float32(0.105783835), np.float32(0.12519483), np.float32(0.13982797), np.float32(0.1167532), np.float32(0.10140209), np.float32(0.1030825), np.float32(0.121408015), np.float32(0.11271905), np.float32(0.11542069), np.float32(0.13423924), np.float32(0.13008969), np.float32(0.13462652), np.float32(0.14133333), np.float32(0.16922265), np.float32(0.20283651), np.float32(0.20864724), np.float32(0.20988397), np.float32(0.22973648), np.float32(0.26320648), np.float32(0.27790233), np.float32(0.28854668), np.float32(0.31072962), np.float32(0.30106205), np.float32(0.27497503), np.float32(0.28088272), np.float32(0.28535426), np.float32(0.29374307), np.float32(0.3098584), np.float32(0.3627529), np.float32(0.3615995), np.float32(0.38246453), np.float32(0.3699855), np.float32(0.35075065), np.float32(0.32583186), np.float32(0.32734632), np.float32(0.28398418), np.float32(0.2740752), np.float32(0.24017435), np.float32(0.21430458), np.float32(0.2265313), np.float32(0.2599402), np.float32(0.25119612)], 'MSNHDNFGFPFEPYVIQKDFMNALYKVLSDGKIGIFESPTGTGKSLSLICGSLQWLTDHGDERADATTKSSDTVHATQETDDEPDWVKAFQMDNKQQEQHARQLEKKQDLQRRIDHVRLYDKSASTNLSDVNGKTVSVSKKVKKSRSNTNDDDEFLLEEYHSDVDDDEGSGGNKDGKEKAGATRTLDSNLSKEVQELLASLNAREGSKEGKDDEKLDDQDDHDFGQIKVFYASRTHSQLSQFINEVRKTKHAENIWSISLGSRKNLCINKKVNSLGSVHRINEACLDLQKKDKERCVYLPAQTEKGLWEKFEEHALAHTQDIEDLYKTGKHLNICPYYGSRQTTKPAQLVVLPYQHLLHSSTRDSLGISLKGNIVIIDEAHNLMETISAIHTVTIGLDQLTLTLAQIRMYLEKYLSRLLGRNTIYIKQIITILKSFVRLLESKDQKNAVMPVNEFIHQIGIDHFNLFKIQSYLETSQLARKLNGFYEKVREQQQADYQKERLKNPSATAPTLATKAYESSSSMPTLHQFESLMMCLTHPDTDGRMVITFGGGVDDPSAGPQIKYMLLNPADAFKPIVDDARSIILAGGTMEPVSDFLNGLFPNTPSDHIDHFSCGHIIPSENLLTMTVDQGPSGKQLLFNYENREDVQLIDEIGRCLISLCKVVPDGMVCFFASFTYLETVYKRWATAASGNILEELEKRKKVFKEPRESNKVDSTLRDYSLYIDSKTTGMQNGAMLLSVVNGKMSEGINFSDRLGRCVVMIGLPFPNRFSVELNEKIKYADSQAAIRGNRSARLGQEYYENLCMRGVNQSIGRAIRHKDDFATIVLLDKRYASPRIMKKLPGWIGSSIEHCDNMGKVMGKSAKFFIHKKKKS': [np.float32(0.4174581), np.float32(0.42086884), np.float32(0.41948837), np.float32(0.40281323), np.float32(0.38041854), np.float32(0.35868677), np.float32(0.38377556), np.float32(0.39635894), np.float32(0.32872942), np.float32(0.28452098), np.float32(0.27556348), np.float32(0.22499144), np.float32(0.18736643), np.float32(0.16261546), np.float32(0.1632743), np.float32(0.14027292), np.float32(0.11561727), np.float32(0.11654349), np.float32(0.12068174), np.float32(0.1262075), np.float32(0.13012724), np.float32(0.1193554), np.float32(0.10468141), np.float32(0.11351417), np.float32(0.103029124), np.float32(0.11498602), np.float32(0.11230544), np.float32(0.1112277), np.float32(0.12574726), np.float32(0.12461673), np.float32(0.122827694), np.float32(0.11794308), np.float32(0.13514924), np.float32(0.120344944), np.float32(0.09733877), np.float32(0.10011183), np.float32(0.10068807), np.float32(0.09953435), np.float32(0.088281654), np.float32(0.084998876), np.float32(0.08523639), np.float32(0.06684758), np.float32(0.05717982), np.float32(0.05047863), np.float32(0.042004757), np.float32(0.05085429), np.float32(0.0694868), np.float32(0.09092792), np.float32(0.11917113), np.float32(0.13511702), np.float32(0.1668392), np.float32(0.17972828), np.float32(0.1842553), np.float32(0.20125446), np.float32(0.19042929), np.float32(0.2346979), np.float32(0.2474794), np.float32(0.3736509), np.float32(0.4709273), np.float32(0.60391927), np.float32(0.7051862), np.float32(0.78156775), np.float32(0.8116598), np.float32(0.82351065), np.float32(0.8573127), np.float32(0.87217873), np.float32(0.9116866), np.float32(0.920644), np.float32(0.9376283), np.float32(0.94718784), np.float32(0.9487453), np.float32(0.9540854), np.float32(0.9554859), np.float32(0.9533251), np.float32(0.9545982), np.float32(0.956053), np.float32(0.9519677), np.float32(0.9504487), np.float32(0.9477306), np.float32(0.9429682), np.float32(0.9401099), np.float32(0.9279875), np.float32(0.9257675), np.float32(0.9199658), np.float32(0.90723157), np.float32(0.8919684), np.float32(0.8839559), np.float32(0.8475253), np.float32(0.8214252), np.float32(0.76847214), np.float32(0.7503647), np.float32(0.6903844), np.float32(0.63490427), np.float32(0.5868692), np.float32(0.52407813), np.float32(0.51660293), np.float32(0.5249414), np.float32(0.49063468), np.float32(0.51511955), np.float32(0.5443657), np.float32(0.5215984), np.float32(0.5232173), np.float32(0.49905646), np.float32(0.51993066), np.float32(0.5427525), np.float32(0.53089386), np.float32(0.55482125), np.float32(0.54647595), np.float32(0.53824115), np.float32(0.5660338), np.float32(0.6052562), np.float32(0.6198338), np.float32(0.6361132), np.float32(0.674387), np.float32(0.695412), np.float32(0.71486723), np.float32(0.7397787), np.float32(0.7734491), np.float32(0.7957664), np.float32(0.803847), np.float32(0.8241552), np.float32(0.8489278), np.float32(0.8796723), np.float32(0.8954447), np.float32(0.9083101), np.float32(0.91442263), np.float32(0.9291039), np.float32(0.9388661), np.float32(0.9481968), np.float32(0.95932585), np.float32(0.9649839), np.float32(0.9676224), np.float32(0.96940684), np.float32(0.97286147), np.float32(0.97341835), np.float32(0.97513264), np.float32(0.97560024), np.float32(0.97542614), np.float32(0.9759194), np.float32(0.97560716), np.float32(0.9753904), np.float32(0.9759814), np.float32(0.9754318), np.float32(0.97587013), np.float32(0.97500026), np.float32(0.97547185), np.float32(0.97403437), np.float32(0.9735972), np.float32(0.9729258), np.float32(0.9743469), np.float32(0.9734384), np.float32(0.9733417), np.float32(0.97171867), np.float32(0.97170854), np.float32(0.97194564), np.float32(0.9723846), np.float32(0.9723902), np.float32(0.9730478), np.float32(0.972223), np.float32(0.9730057), np.float32(0.9724672), np.float32(0.97184914), np.float32(0.97120655), np.float32(0.97238594), np.float32(0.97265583), np.float32(0.9752064), np.float32(0.9752517), np.float32(0.97773093), np.float32(0.97936934), np.float32(0.9803162), np.float32(0.98119247), np.float32(0.9817271), np.float32(0.9816507), np.float32(0.9804539), np.float32(0.9800381), np.float32(0.9782508), np.float32(0.974893), np.float32(0.97259945), np.float32(0.964355), np.float32(0.94970536), np.float32(0.9300652), np.float32(0.908382), np.float32(0.8722168), np.float32(0.8425893), np.float32(0.8263062), np.float32(0.8005182), np.float32(0.74888706), np.float32(0.6915468), np.float32(0.63111466), np.float32(0.50050426), np.float32(0.45492324), np.float32(0.4496141), np.float32(0.45615378), np.float32(0.42461047), np.float32(0.41838095), np.float32(0.4586737), np.float32(0.4660138), np.float32(0.46689296), np.float32(0.47280934), np.float32(0.5083464), np.float32(0.57287085), np.float32(0.5954186), np.float32(0.6379762), np.float32(0.6724075), np.float32(0.67174935), np.float32(0.6924666), np.float32(0.75088346), np.float32(0.7927361), np.float32(0.7868903), np.float32(0.83023286), np.float32(0.8700646), np.float32(0.8736669), np.float32(0.8782652), np.float32(0.88278925), np.float32(0.885072), np.float32(0.8340301), np.float32(0.79742235), np.float32(0.7309254), np.float32(0.64161193), np.float32(0.581399), np.float32(0.5140885), np.float32(0.46915293), np.float32(0.44314086), np.float32(0.41024396), np.float32(0.38460165), np.float32(0.34399742), np.float32(0.3172182), np.float32(0.22760797), np.float32(0.19279413), np.float32(0.18628697), np.float32(0.14906475), np.float32(0.11582348), np.float32(0.11163477), np.float32(0.10685861), np.float32(0.091924556), np.float32(0.09476604), np.float32(0.10178393), np.float32(0.09914889), np.float32(0.098466925), np.float32(0.10899588), np.float32(0.1035355), np.float32(0.11007614), np.float32(0.1115052), np.float32(0.12007518), np.float32(0.11779494), np.float32(0.117615074), np.float32(0.11615918), np.float32(0.11401697), np.float32(0.10150369), np.float32(0.09602516), np.float32(0.093113616), np.float32(0.101170875), np.float32(0.10472984), np.float32(0.097785674), np.float32(0.098658614), np.float32(0.105585486), np.float32(0.09553074), np.float32(0.09676242), np.float32(0.11045555), np.float32(0.12340358), np.float32(0.10926364), np.float32(0.119637415), np.float32(0.11923546), np.float32(0.12244768), np.float32(0.13474539), np.float32(0.1313005), np.float32(0.110756956), np.float32(0.1177546), np.float32(0.12643005), np.float32(0.11737044), np.float32(0.12968184), np.float32(0.13560356), np.float32(0.14217472), np.float32(0.121303886), np.float32(0.102121174), np.float32(0.09166417), np.float32(0.08113174), np.float32(0.07768179), np.float32(0.08934384), np.float32(0.094652444), np.float32(0.10655787), np.float32(0.11004888), np.float32(0.1059765), np.float32(0.101293996), np.float32(0.09603037), np.float32(0.09044142), np.float32(0.090636276), np.float32(0.084779926), np.float32(0.08151958), np.float32(0.08821549), np.float32(0.10120327), np.float32(0.101691075), np.float32(0.102710366), np.float32(0.12441056), np.float32(0.13450569), np.float32(0.12939268), np.float32(0.119182244), np.float32(0.132774), np.float32(0.13519858), np.float32(0.11888228), np.float32(0.12737104), np.float32(0.1346962), np.float32(0.121262476), np.float32(0.10364769), np.float32(0.10014287), np.float32(0.087975904), np.float32(0.08257782), np.float32(0.08273428), np.float32(0.09960027), np.float32(0.09878076), np.float32(0.08731865), np.float32(0.09890272), np.float32(0.103824385), np.float32(0.092938855), np.float32(0.080627635), np.float32(0.090598084), np.float32(0.08636839), np.float32(0.077502586), np.float32(0.08130149), np.float32(0.09044498), np.float32(0.09335887), np.float32(0.08426567), np.float32(0.07785995), np.float32(0.081667386), np.float32(0.07755787), np.float32(0.06714293), np.float32(0.07093367), np.float32(0.074516796), np.float32(0.07496138), np.float32(0.08037368), np.float32(0.083309144), np.float32(0.08981515), np.float32(0.0909611), np.float32(0.09872313), np.float32(0.12299657), np.float32(0.115009464), np.float32(0.114913635), np.float32(0.118631825), np.float32(0.12012498), np.float32(0.11261628), np.float32(0.10054307), np.float32(0.09127103), np.float32(0.085660905), np.float32(0.07748595), np.float32(0.08414925), np.float32(0.07883369), np.float32(0.081623465), np.float32(0.093577325), np.float32(0.088326216), np.float32(0.09741631), np.float32(0.09709311), np.float32(0.10836875), np.float32(0.116076715), np.float32(0.1057813), np.float32(0.091496035), np.float32(0.08180537), np.float32(0.068452336), np.float32(0.055908464), np.float32(0.05365029), np.float32(0.06581531), np.float32(0.06209972), np.float32(0.063171655), np.float32(0.057604775), np.float32(0.060112588), np.float32(0.057311203), np.float32(0.053976577), np.float32(0.063666284), np.float32(0.068229415), np.float32(0.06675203), np.float32(0.068979494), np.float32(0.072444), np.float32(0.062185146), np.float32(0.05691951), np.float32(0.06409235), np.float32(0.0646386), np.float32(0.05788096), np.float32(0.05214098), np.float32(0.049749367), np.float32(0.049447495), np.float32(0.04868832), np.float32(0.05122183), np.float32(0.049899254), np.float32(0.053684), np.float32(0.040821794), np.float32(0.04417856), np.float32(0.044937607), np.float32(0.04842752), np.float32(0.05224482), np.float32(0.049733534), np.float32(0.058312826), np.float32(0.060373556), np.float32(0.052085385), np.float32(0.05279722), np.float32(0.05284857), np.float32(0.04977727), np.float32(0.04930231), np.float32(0.05158345), np.float32(0.050407242), np.float32(0.062461592), np.float32(0.0577246), np.float32(0.053835142), np.float32(0.067367), np.float32(0.054284576), np.float32(0.052056585), np.float32(0.043501664), np.float32(0.050762787), np.float32(0.047597554), np.float32(0.04854038), np.float32(0.058772136), np.float32(0.07399204), np.float32(0.06833717), np.float32(0.06802095), np.float32(0.07322348), np.float32(0.06503329), np.float32(0.056604728), np.float32(0.074126005), np.float32(0.08350262), np.float32(0.06256113), np.float32(0.0521892), np.float32(0.063403696), np.float32(0.05523201), np.float32(0.040628348), np.float32(0.04739145), np.float32(0.05888533), np.float32(0.04433495), np.float32(0.03510459), np.float32(0.041956555), np.float32(0.044087797), np.float32(0.03685543), np.float32(0.035430305), np.float32(0.041281406), np.float32(0.050596856), np.float32(0.052567884), np.float32(0.054015476), np.float32(0.06836839), np.float32(0.0735824), np.float32(0.07729863), np.float32(0.08535504), np.float32(0.09517896), np.float32(0.09773588), np.float32(0.094113566), np.float32(0.11156638), np.float32(0.12564382), np.float32(0.105522685), np.float32(0.10422851), np.float32(0.12800115), np.float32(0.12994859), np.float32(0.1228261), np.float32(0.14226826), np.float32(0.155333), np.float32(0.15507972), np.float32(0.15752551), np.float32(0.1633521), np.float32(0.15646051), np.float32(0.13444886), np.float32(0.10961327), np.float32(0.100521974), np.float32(0.084367156), np.float32(0.07325397), np.float32(0.061733246), np.float32(0.05885894), np.float32(0.052930523), np.float32(0.054760795), np.float32(0.05407795), np.float32(0.058134362), np.float32(0.06333729), np.float32(0.055305436), np.float32(0.056340463), np.float32(0.067729294), np.float32(0.06896302), np.float32(0.060754217), np.float32(0.0690798), np.float32(0.07458297), np.float32(0.07260424), np.float32(0.062269956), np.float32(0.06911448), np.float32(0.0766807), np.float32(0.07315953), np.float32(0.077312075), np.float32(0.091751195), np.float32(0.09429897), np.float32(0.106722005), np.float32(0.11991422), np.float32(0.1241821), np.float32(0.13068745), np.float32(0.13842124), np.float32(0.13947609), np.float32(0.15658984), np.float32(0.18166663), np.float32(0.2010904), np.float32(0.22443654), np.float32(0.2745334), np.float32(0.30070055), np.float32(0.32511845), np.float32(0.37661874), np.float32(0.40040037), np.float32(0.43333068), np.float32(0.46743274), np.float32(0.48329604), np.float32(0.48451087), np.float32(0.48851046), np.float32(0.5566387), np.float32(0.54813325), np.float32(0.5742089), np.float32(0.5717692), np.float32(0.5951684), np.float32(0.63834256), np.float32(0.6498001), np.float32(0.6357891), np.float32(0.6407808), np.float32(0.6759444), np.float32(0.5706012), np.float32(0.5548379), np.float32(0.513467), np.float32(0.4839921), np.float32(0.48284915), np.float32(0.44940278), np.float32(0.40717778), np.float32(0.35240045), np.float32(0.25984728), np.float32(0.20953728), np.float32(0.19084975), np.float32(0.1617033), np.float32(0.11804804), np.float32(0.09898671), np.float32(0.080841795), np.float32(0.06949782), np.float32(0.058756273), np.float32(0.06152347), np.float32(0.0724859), np.float32(0.07313786), np.float32(0.06756764), np.float32(0.064369835), np.float32(0.05351134), np.float32(0.046287004), np.float32(0.039752863), np.float32(0.033354793), np.float32(0.029676298), np.float32(0.028769366), np.float32(0.024106702), np.float32(0.024761476), np.float32(0.026910568), np.float32(0.026554704), np.float32(0.031389836), np.float32(0.037974894), np.float32(0.045042504), np.float32(0.046960983), np.float32(0.04880243), np.float32(0.055655643), np.float32(0.061344024), np.float32(0.056236826), np.float32(0.05127004), np.float32(0.044386894), np.float32(0.036744826), np.float32(0.032357834), np.float32(0.030236313), np.float32(0.030724764), np.float32(0.03382558), np.float32(0.03706626), np.float32(0.045525268), np.float32(0.0480278), np.float32(0.05488954), np.float32(0.06410504), np.float32(0.06897584), np.float32(0.06863422), np.float32(0.06485238), np.float32(0.060089752), np.float32(0.060783703), np.float32(0.056465197), np.float32(0.05510695), np.float32(0.04913628), np.float32(0.04364134), np.float32(0.038657077), np.float32(0.036821425), np.float32(0.040128224), np.float32(0.040339973), np.float32(0.03973985), np.float32(0.043850426), np.float32(0.047031768), np.float32(0.0514591), np.float32(0.049283173), np.float32(0.043364312), np.float32(0.043132726), np.float32(0.04223125), np.float32(0.04024964), np.float32(0.03752166), np.float32(0.038845718), np.float32(0.036226023), np.float32(0.038886633), np.float32(0.038798377), np.float32(0.038146667), np.float32(0.03907865), np.float32(0.040091284), np.float32(0.041783683), np.float32(0.046551924), np.float32(0.061599717), np.float32(0.08551739), np.float32(0.09568032), np.float32(0.09774183), np.float32(0.1079345), np.float32(0.10035241), np.float32(0.097956516), np.float32(0.09368033), np.float32(0.08661075), np.float32(0.08503835), np.float32(0.088194095), np.float32(0.08742796), np.float32(0.08689229), np.float32(0.09608617), np.float32(0.108878314), np.float32(0.110259764), np.float32(0.10446249), np.float32(0.09724534), np.float32(0.101968266), np.float32(0.08277108), np.float32(0.076719664), np.float32(0.06590104), np.float32(0.0586349), np.float32(0.06460071), np.float32(0.067890584), np.float32(0.08069066), np.float32(0.09738392), np.float32(0.097744115), np.float32(0.092901796), np.float32(0.098986), np.float32(0.09222214), np.float32(0.09250142), np.float32(0.08275426), np.float32(0.08049952), np.float32(0.07907859), np.float32(0.09008058), np.float32(0.09336389), np.float32(0.09250444), np.float32(0.0989628), np.float32(0.090511285), np.float32(0.09381472), np.float32(0.106938735), np.float32(0.105498634), np.float32(0.09553486), np.float32(0.09754501), np.float32(0.10429441), np.float32(0.09543983), np.float32(0.07665219), np.float32(0.077784024), np.float32(0.064719774), np.float32(0.049722463), np.float32(0.046734538), np.float32(0.042433377), np.float32(0.034867533), np.float32(0.034567896), np.float32(0.039542), np.float32(0.040537167), np.float32(0.037148032), np.float32(0.04280747), np.float32(0.043530863), np.float32(0.039787397), np.float32(0.036175296), np.float32(0.03081786), np.float32(0.027347885), np.float32(0.027323656), np.float32(0.022526823), np.float32(0.022219097), np.float32(0.022572193), np.float32(0.021007577), np.float32(0.020809108), np.float32(0.021395573), np.float32(0.02108085), np.float32(0.020502536), np.float32(0.022572188), np.float32(0.022289012), np.float32(0.024219705), np.float32(0.025161695), np.float32(0.027384318), np.float32(0.029316131), np.float32(0.025509419), np.float32(0.02859152), np.float32(0.030833405), np.float32(0.030318823), np.float32(0.030088602), np.float32(0.03386914), np.float32(0.039434064), np.float32(0.041315187), np.float32(0.044699263), np.float32(0.055572774), np.float32(0.057573985), np.float32(0.055560894), np.float32(0.06442742), np.float32(0.07849763), np.float32(0.08225949), np.float32(0.0950758), np.float32(0.11693033), np.float32(0.116516545), np.float32(0.11697515), np.float32(0.13795541), np.float32(0.15938537), np.float32(0.16808775), np.float32(0.1826859), np.float32(0.20843506), np.float32(0.22146009), np.float32(0.22322762), np.float32(0.26757634), np.float32(0.29047695), np.float32(0.30861375), np.float32(0.3266815), np.float32(0.3395966), np.float32(0.37872776), np.float32(0.42537966), np.float32(0.41348514), np.float32(0.3806381), np.float32(0.389915), np.float32(0.36180484), np.float32(0.29853073), np.float32(0.30222955), np.float32(0.28429076), np.float32(0.26728404), np.float32(0.28320888), np.float32(0.29930437), np.float32(0.27361712), np.float32(0.2750585), np.float32(0.2654972), np.float32(0.24199021), np.float32(0.24214892), np.float32(0.18627656), np.float32(0.16699296), np.float32(0.15881096), np.float32(0.123903766), np.float32(0.10889857), np.float32(0.087132074), np.float32(0.07305888), np.float32(0.06994974), np.float32(0.07346711), np.float32(0.067445494), np.float32(0.08389271), np.float32(0.08007478), np.float32(0.076819465), np.float32(0.079289794), np.float32(0.07533327), np.float32(0.06657331), np.float32(0.06661556), np.float32(0.057780422), np.float32(0.055492155), np.float32(0.055068936), np.float32(0.055186655), np.float32(0.053514782), np.float32(0.044072676), np.float32(0.04389926), np.float32(0.042015426), np.float32(0.040099762), np.float32(0.039323196), np.float32(0.038878996), np.float32(0.038213477), np.float32(0.03776036), np.float32(0.036159206), np.float32(0.03851791), np.float32(0.034344625), np.float32(0.03499065), np.float32(0.03458873), np.float32(0.037350137), np.float32(0.03598486), np.float32(0.032064214), np.float32(0.033097126), np.float32(0.036073428), np.float32(0.033056125), np.float32(0.036929116), np.float32(0.041069157), np.float32(0.040816236), np.float32(0.03560827), np.float32(0.038856953), np.float32(0.04579868), np.float32(0.046973027), np.float32(0.055726334), np.float32(0.06856549), np.float32(0.081979446), np.float32(0.087287284), np.float32(0.09905469), np.float32(0.1052983), np.float32(0.11841067), np.float32(0.123420194), np.float32(0.12990972), np.float32(0.13308512), np.float32(0.12478588), np.float32(0.118577085), np.float32(0.13230273), np.float32(0.13203824), np.float32(0.1262521), np.float32(0.12521689), np.float32(0.13796839), np.float32(0.13599662), np.float32(0.11611043), np.float32(0.11678949), np.float32(0.13645267), np.float32(0.12769134), np.float32(0.12147035), np.float32(0.122720815), np.float32(0.12468717), np.float32(0.12047282), np.float32(0.1038164), np.float32(0.10962958), np.float32(0.11409973), np.float32(0.109436125), np.float32(0.092236295), np.float32(0.08644712), np.float32(0.086291574), np.float32(0.08073763), np.float32(0.07350606), np.float32(0.07494303), np.float32(0.068073586), np.float32(0.07399184), np.float32(0.08466184), np.float32(0.08299154), np.float32(0.0737889), np.float32(0.07778462), np.float32(0.08606037), np.float32(0.07726367), np.float32(0.07585674), np.float32(0.075942546), np.float32(0.07753213), np.float32(0.07587794), np.float32(0.07406158), np.float32(0.08163964), np.float32(0.093074426), np.float32(0.091208346), np.float32(0.083029374), np.float32(0.09333072), np.float32(0.09928847), np.float32(0.09398886), np.float32(0.08601603), np.float32(0.10456065), np.float32(0.13201146), np.float32(0.12546095), np.float32(0.12610264), np.float32(0.12211123), np.float32(0.118849814), np.float32(0.12674163), np.float32(0.13896151), np.float32(0.14391512), np.float32(0.15108424), np.float32(0.17321388), np.float32(0.18674862), np.float32(0.19482437), np.float32(0.18611552), np.float32(0.21226065), np.float32(0.21629721), np.float32(0.2074404), np.float32(0.2228532), np.float32(0.29177254), np.float32(0.30428532), np.float32(0.2977329), np.float32(0.2652828), np.float32(0.331188), np.float32(0.37176678), np.float32(0.30041435), np.float32(0.25243613), np.float32(0.29184774), np.float32(0.22983007), np.float32(0.25748965), np.float32(0.25872022), np.float32(0.25912938), np.float32(0.28976712), np.float32(0.32633254), np.float32(0.36640984), np.float32(0.38806403), np.float32(0.4054217), np.float32(0.4192519), np.float32(0.4863326), np.float32(0.5023347), np.float32(0.5188526), np.float32(0.5787888), np.float32(0.65975857), np.float32(0.62758803), np.float32(0.5541777), np.float32(0.5270258), np.float32(0.5628287)], 'MSFSSRNNSSAYFTALFKTLISNFLNMTLEIYCGTIRLLILLKPQAHIATEEPLNPIKQDTKKGKPRYVANIFPHKGYIWNYGALPQTWEDPNHTDNITGCCGDNDPVDVCEIGSKVRSSGEVVQVKVLGVLALLDEGETDWKIIAIGVDDPEAQKIHGKHFYLS': [np.float32(0.8025274), np.float32(0.78892946), np.float32(0.7385266), np.float32(0.7488082), np.float32(0.71721596), np.float32(0.69999576), np.float32(0.67399114), np.float32(0.66108984), np.float32(0.67646986), np.float32(0.63046366), np.float32(0.6231746), np.float32(0.595729), np.float32(0.5481585), np.float32(0.52497035), np.float32(0.4750187), np.float32(0.43967313), np.float32(0.42632943), np.float32(0.3712075), np.float32(0.38234872), np.float32(0.42536288), np.float32(0.36988702), np.float32(0.42766547), np.float32(0.43356675), np.float32(0.45526648), np.float32(0.4015235), np.float32(0.43876925), np.float32(0.43437815), np.float32(0.50169337), np.float32(0.5162794), np.float32(0.48354074), np.float32(0.46990392), np.float32(0.48200375), np.float32(0.47064748), np.float32(0.4700125), np.float32(0.4557638), np.float32(0.48575836), np.float32(0.47193432), np.float32(0.4757669), np.float32(0.44121978), np.float32(0.41399556), np.float32(0.44289216), np.float32(0.46243134), np.float32(0.45137846), np.float32(0.41973272), np.float32(0.4069187), np.float32(0.40232137), np.float32(0.45292425), np.float32(0.45451578), np.float32(0.5045613), np.float32(0.556388), np.float32(0.69162834), np.float32(0.72331613), np.float32(0.74700654), np.float32(0.72712517), np.float32(0.7070634), np.float32(0.689618), np.float32(0.62561023), np.float32(0.4923227), np.float32(0.48928663), np.float32(0.40595254), np.float32(0.3285473), np.float32(0.29592213), np.float32(0.29206795), np.float32(0.27104285), np.float32(0.25606415), np.float32(0.21934265), np.float32(0.23762585), np.float32(0.21027622), np.float32(0.18972282), np.float32(0.17222282), np.float32(0.15569934), np.float32(0.11713364), np.float32(0.12604915), np.float32(0.12561627), np.float32(0.103605166), np.float32(0.10135592), np.float32(0.09566869), np.float32(0.111293525), np.float32(0.10775706), np.float32(0.10956281), np.float32(0.11451139), np.float32(0.1298142), np.float32(0.13839474), np.float32(0.14414844), np.float32(0.16171533), np.float32(0.1704167), np.float32(0.16496952), np.float32(0.16633077), np.float32(0.16467625), np.float32(0.15749876), np.float32(0.15929997), np.float32(0.17675215), np.float32(0.16475478), np.float32(0.16940172), np.float32(0.17583059), np.float32(0.17454612), np.float32(0.16461965), np.float32(0.17502744), np.float32(0.17780188), np.float32(0.16949782), np.float32(0.18393508), np.float32(0.1917924), np.float32(0.16392416), np.float32(0.1774889), np.float32(0.18091904), np.float32(0.16728714), np.float32(0.16272205), np.float32(0.1832999), np.float32(0.17974404), np.float32(0.17783527), np.float32(0.17139438), np.float32(0.15379228), np.float32(0.14851283), np.float32(0.15390189), np.float32(0.13431224), np.float32(0.12386826), np.float32(0.094037555), np.float32(0.0846652), np.float32(0.07156609), np.float32(0.06359546), np.float32(0.063316), np.float32(0.06195604), np.float32(0.060637034), np.float32(0.062423635), np.float32(0.0620717), np.float32(0.07029707), np.float32(0.07658764), np.float32(0.08202496), np.float32(0.0813687), np.float32(0.08993403), np.float32(0.08702396), np.float32(0.08293409), np.float32(0.08641295), np.float32(0.06907904), np.float32(0.07031945), np.float32(0.06852949), np.float32(0.07061091), np.float32(0.07612555), np.float32(0.09242836), np.float32(0.09282267), np.float32(0.13884774), np.float32(0.14316331), np.float32(0.14634596), np.float32(0.1588467), np.float32(0.21149608), np.float32(0.2508307), np.float32(0.28033212), np.float32(0.36268732), np.float32(0.36269924), np.float32(0.46912837), np.float32(0.48762348), np.float32(0.5651437), np.float32(0.32057458), np.float32(0.4644967), np.float32(0.43452772), np.float32(0.70659596), np.float32(0.76048356), np.float32(0.78625435), np.float32(0.6881723), np.float32(0.63575095), np.float32(0.6065308), np.float32(0.64379483), np.float32(0.6000817), np.float32(0.6019991), np.float32(0.36768833)], 'MFESQVAYYLDRYLGQYLNGLDAAALRISVWRGDVELSNLSLKPEALADLDLPVTVKAGLLGKLTLKVPWKALGREPVVVEFDRLYILAGPKEQQSAQPCKMSVSEYEAETVAAELEAKRRRVLAAETAWLQELQAKLALKAAQLKGQLQKQAAAAKSEGGGGLFNLQALMHTVLGNLQLRLTNVHIRYEDGLSLPGQLLAAGVTLERVSAHTVDEAGRETFVTSGVLQLLRKAVVLQELGVYFDVGRPFLVAPRADWSSLVIYEWDALFLPARHAPGSSVHPHHFLVMPITGLMNYVRRSSKTLAASASAAGATSAAGPLPKQEGRIALRSVSLALSRQQYVGSRALLETLDRYTANSPYRAIRPKGRPAEGEAARVWWRYAFLGVRTQLRGSRVAWTQLRTACLLRKAYVPAYVRCLEAASAAAAKGSGGKGQGAGQPGAPTAGLGGDAAIAAMDAQLPESTILLFRRMAHAQLQLKQERGGTGLPSRGASTTSSSASLLQQQPGQQAAAAPAGAPAAAPAQDRTWIGWWRGTNKAAAAAAAAPASPGGAPASGSVSGGSEVVMGPSTATLSPEEWGRLQELLQQQEFADDDDDDAGGGRDGPYTLRTLLEVAVERASLELRGEVGQVGAVPGTDRPRPILLASMRGLGVRVLNYPTALALNVRLGWAGVEAPQGMLLCTGQLGAAEGLGMGLGGRVAAGGGGEGGAVFGGVGGGLGRSGPPTRTATPALRSSTPGGSLKPVASSAALPATAPAEADGRAAAQPSEPLPCAFMLDFMRRPQDGSADAVVSVRLAPSYVTYNGAALRAVGAFFSSSQQLGIGTLQAQAAARAAQLQRLAALRLKALSAERPRLAVAVVMHAPKVALPDSKGRATLLLDLGCFSLSSATPDSQGLAADGEEAGLYECFTLGLERLEAGLVGGAFAWPSTQPPQDEDGDDGASGDGGLASGMTAAAMTRWGPAARAVQTGGAASDALFGPIPQKPSAAAAAAAAAAQTASREQPQGLAMVAGMTANEEQEAAADDSAAGAGRTESPQPRKTASRASSACGSSHGGGTEEEGEEGGAAVPGVADMGHHGGLADLLRQLALHRAAAAALQGKGSAAAGASDEPPPELVPLLSRFGVIAALQVATAPHPRLPAVRTRLEASPLVFRFSPWRFHRLMAVINSLVASLSSGSSGGGTGGGAADGAAGCKEALQVRLPLWVTDAEYTAPVQLLVWEGVGGRVAKWQPRQLVVWRGRVYLSRSPGSGVVSESRSYWRGWRLVELPPEEVGGAECAVAMVPEGVRREAAAEAPEGLVLRLSEARQVAELRRNMMRSAALVEAVAGYMATDAHIESPDSPNATTGTAAGSGVGGSGSVGVTRDLLDELLAHRDVFQLSGRLPALTLKVSGRPPRAWRAVRRLAAAEPLSAGGTAAAAGGTYGDGPGPAAEVLGNMYAQQQGPESHAGTDVEGSVAGARGPVGTTTGTGGGSTSSLSEAGVPSAPASVLSASARTTRSSRLAGGGQLPPRPPPSVAWGPEGPGDSAAGGLAEPDADPGEGGGEEGDDAFEDADDYMDEEDSSEADEDEEDERFSSDAASGQRSPGRRGHSTAVAALEALRHLSLDQETPLLSVALTEADVALQYSADRLAVGLTMQALRMEDELMGAALGRQFAVMALSSSGPTAPPASAGATAPGADPAGADIPSESAHPSAINWQPVPITTAGQDASAGAASGSAGPAAVAPLAQFSFISNSSSSDRYKGLDSELGLQLAGLTLMCHRPTIAALMGLGSDMGYATALLSAESGTQQQAGAAQLATSPAPPATAAGAAAGITAPAQGAGAGAGAGNDGPVRAGGDGRTLLRLHISMSRLQLVMPYEVLSAHQRVEPGLTHQQVVLTPRQFAQAAMDNFSLRLDVRPTSLELSTSLGNFTAQYGALAEESPYRTICSLRPGSSAGSLIEVVFRMHSAAEAAAEPRVPAGAAYSSLVARLSAVQVVYMGRFLTELLAYINGLLSMQPRARPPLSPATPPAPAATPATPAPAAPAPAPGAPAPAASPFVLLMDVQAAAPVITLPQSSSAAQYLTADLGHLVLRNTVGWRHCGGAVAMAGAGAAPGVSVPAVSDATGAGVRPLPMVSGGGAPPSAGDAVGSSDSGGSGGGWRVLMDEMVVRLRDMSLVVGAGGGVPPGQNIIRDVGPSGLGLTLYRPLAISGGGSDGGSGAGSSDQPAGSRQPPMPPLHAAVSIPRLGAVISELEYRRLLAVLSGNFAEPPVNDPRVLELQQLLARIAAAAAAAPPSSLAPPASSSSPAPQPSGAAQAQQQPHPPKAAAVGKAGAGGSGSADGASAAATQHSNSLPPSRRPVFLDFNRSIRSVLEALQDTCTVEATVSLGSARLTLLVEATDGSGRLLPLASLGLADLWLGYYATSRGAMCLSLALPTLQVEDLRPSVAPELRLVLSTRSTAAAALASGGVVSSAALTVPAISGLDGAGSSSSQLPQPNPSLLTLEYRAVPAGVMPPLPPSGSQQGATSRGAAPLGGPAASAPSAASGPVARSPAATALRLRLQRPTVVVDFNGLLLRLVNFVAPNPVFQGPAPRPFETRDLLLSPSAPYLAQGRDLWLSPEVRLLADAPPAAFTGPQGAAAGSAPDTGSGGAPTTYPGFSSGGSHIHVYDGGGGRLVLPPALPPSEFLPLIVVGAGRALQLRNVRIVNCASLPSVLQLGAGARLVAREEDGVKMLLAAPDADKEYAAVLAAVAAAAEAAAAASAAATVAGGTAAQASGGTSLTAGASVPSPIFEVAVEALGAAIHMVGSDGAADGGLGGPGSAAGASASRGGSAAGSYSATLSAALGQTVGSGSLAAGSGAAGAMEGADGTSAVPKTVLNRSTTDLAAAAGDTGDGAGVGMGLGSAFGGVGAAAATAAILSSQRLRRRLVLQLDVSATYRAGGSEQVAAAQLRGLTIRTLTTFGGTDVGGGLVRPAAGVTRPMPPASAPLSKTDSSAAHLPDTPSGCAAPGPQPSSSLRAPPLQPLHHLEHHHRSASLNTTYAGPVLPTRSTAASYSAGAVVASVSAMLLEPTDVSLRFSATAASTDLSLDCSSLSLRLSPAGLHLLLQLNAGAATQLAVARPDQPLARCDRFERMWGSHDAGTGTGSGGGATPLRLELGVGGVDAMASERGVTVWRPQPPLGYVALGDVLAAGSHQPPNQVATVAINSGLIAFPLGFTRVWASAPGYSSAAPAAPAAPSTALTTSASAPMASHFSADLDTRLGAEPDVCVWRPVPPLGYVALGCVVGYGASPPALGVVGCVAAAAVVESRLGELLLLGEGGGGNWWRVQNAACTFEVSGAPEGIAGGGGGGYLPSVPVYDLRSPLGVPPAALVPLPGLLPFPFPGLIATDHLGRLVGSGASAGIPTALSTVLLPSQGSMQPAAGASGGMPRPGTTASPPVVPLGLMRQGSVPLGVVTGSAPPLSLLCQQRYLRSRRSQISRAVTQASQVPCVEFKRIWWDRNLAGAGPAAPSQPHSHLSIWRPRPPAGYVYLGDTAVTGIYAPPTSVVVLRDSDPAAALTEGRPPPLARPINYVRVWHDEHRERLGEDTYLVLWRPVPPAGYVPLGLVARVGPAPPEPGLPIRCVRADLVAADELQRASPDWFVPAHKQRMPLCGWLTDRRTGTFTVVVPTPGAGGGAPAAEGGGPRAAAAGGVGAGGVGAMLQVYRMKLDADDEAPQPPHSTPSGPGSGKAQASASSASDSPSLPPVSTNLELRLGRAAVTVRTSLGRPLLELDVREARMGLCTQGPDVSRGFAFLTMSAWTHSPTLGVWEPLLEPWQLLAHVDVNRASRPRGGVGPGTWVRFTSTQGSVHVSLAASALRSLLDALPEWSSLTGPEGVATVRRQLAFGEAPANALGGQVGSSGAGGPALQQGLVTNALGCEVALLTDLGDRQAVSELAPDAEGVPVLLAPPPAASAAAAAAAESRATNLAPPPVPAIRLLADAVAANGLSPELMAAGALMVRIKVNGPAAELMPETAWGLYTRAVETAPPPPLPAPAADDPDDATCDTPRSSAEPSSAASGVEVVWNERFILKLPVELSEQLLCPAPGDNQFAGVPLQLDVSLLACGSAGGPPRVVAAGTLPLQSDWLTNEVDILRNTAAAAVAAATAAGMAAPLLNEGGVINSAAATGGATGSVKPPQPSSVSETLDVPLYLVTVQSGSSRQPRTQQLQQRQALGKDRGPQESMALKLRLSLDVQQVDSSWAPFLSKSRRGRPGAGGSAASAALSGAGGASSAVAAAAAARGGRRAIRLAGSDVWVPFNQTGGIITAGPGGDTLQASNTVPIRAGPGLVLERTPGPGGQPLELLRSLAVLHNCTSVPLEVALMAGDPEVASWMLLADTPASTSSAPGRGATGSKGSRAGPPAAAAPAPPAGSLAPVDEEVYENQRYMPLRGWGAGNLLPTERKRYSRAGHSYSTFPLVPLPPGWEWEGPWQAETAGHVDRDGWFYALDWPLLRYPPTPEQARRKVTDLVRRRRWLRRRRWVGLAGRGRLDSAARRLLGTVRPGERLPLPLGWEAEGVELQVRPVLELPAEPTELQLPPRNPASAGPTGGDTGGGGGGGHDMTVAEVKAVHEWSCGPTGQSGLLMTCMDEGGARLLCCRTTAVPQQGAEDGAGPMQAGAVGPAAAAAVAAAAAGGAASASSAANSAFADLATMAPLSADMAVAAGQQQGRQGELDPGQAAWLSVSLECEALVATRAGLTAAEGGAGAPGGLDTLVDWRLVVRPPLTLHNTLPVTGRYVVWERPRTGGPLRVRQQGRVAAGATAPVYTADMRMQVFLSFAPDGCEYGEAEPVLLSDGFMRNTAGVAAAARLPDGFRCTYTHSASFTPLRINLIRDVDTSAASGPLASLSVAARNPAAAAANTSGGAAPAPGEAVAGGYPLTVSLHVPLWFVNASQLPVSCGVMALAVEQEAGGPARSEDSAMGLPRFGPAVNDQVLRIIDTEAFRNSPRPNGAVSVLPRSLELLSYPPGLPNSIIYGPPPSQEAGNAAVQVAILLSINGSRWTQPIYLPRPGEQAQPSKRGVGGVLLPNDRMLIRALAKDGCIHEVALRLEPAPLSIVAAGAGPGAAGGGGAGSAGATLVRLDHHLVLANSCGYPLTLLQPDAAAAERDRDRTQSSQSRAYGGSAAAQRSGAAPARNNTAATAVGLTPALTLQLPPGALGSPVHWAAAAAGRRKFCLALPLAGETAASASAYGLPASVMWSEPIKVDLPGGQDTQVAIPVYCLGPVGRYHSAHSSSPAAGAMATMAALANMTPQQQRAFELQRAHVVARQMFAGLVGGESTGHGSGMDRAGSAGKGPQPQGSGGTGMLLGPGVGPGLALLSQGSDRKDAKKDHEEQHAAARGPSRPALEPNLVRLVKSTDIGSVEFLAVLLNVRVVIRAPGCLVLWAASLGGLPQQLITNASPLPLMWRQSHPRAAWARVEPYSAVSVCRGVLGDGWGSPPEVEVRDTEPQSENMLLLTFDTASTSTTSAGGPSVRGAGVTGPLGAGAAGDSGRAVLAGMLRVGANHRELLAQVAPALELVLTPDGLNNLPGGGAANQGLGACRLDAALRIAPAPPPIGPAGAGPRAPTFTGPYLTPAALAGVSRNNRGAVAGAGAGGAAAAGGVGLNSSVHLSLEVGSLELSLIDGRPEEIAVLTLDGLGVEVSTGRSAGSYDFWELGLKVRGVQLDDQTPGSAYPVVLQPLDTTAAAAAARAGSGECMFALSYCCQPGKMRYALNCPIIAARLLPLRVSLAEPLVWRLYGLALSIAPPAPAATASAVQPRGGGRHQVSASDMPLAIDLMWVEDLSLRLSFRTDASSRPRWASGGFIRLGLDLAQLEDLALVLPGIELERVRMPRSLLLQQVFTRLQDRLFSIVLAVLRNYGVVGGLSKVLAVSSQAAATLAADGGGSGSARGGAAGGAAGGGGGGPASGSGEVRNLGSGVVEGGRAIARGLLQGAMGIITKPVEGAEQGGVAGFFEGLAKGIVAAPVSVVSGTLAAASKVTEGVDATTRNLRGAAATAVGAKKLGAARKRLQRAFTGDNILRPFNLHPALGQALLYSVAVWLGGPKPGGSAAGGRATAAAQFGTSPSMSAGSGRSMIGTAISSTINSTIGALPVHSLMSMSGRASGRPDLRLDRYEEHWVLPGSVVLMITDRRVLAMQAPEFVALQSAVLSGETTHVTDVPVGDAMVLWHLPWPDMLSAELAWHNRTPSTAGASNPAGSRSAASAAATSVAAANPPVGAGGGSVAMPADGLLLHRKYRAEDEQLLYDVRCRPGTSQAAEVLSRLQEVRYRCYVLARQQERGWRDNQSSVGVSPVAAALAATASGHPSSGTRTTAASGAGGSILPDTMISQEFKLVWRSPSTRLASSRAVSFWRPVGPPGYTMLGDVVVLGRDPPPRPVRMYKDAPALAAAAVNASGSGDAPASEGPRLAPPVGWTLVFRDSSQPPLTLWRPVAPRGYVEMGCIAWPEIEEPPLGLVRCLRRDLAAPGRVFESAVWGAASSDNSFWRASVWQVDAAAGTFVAVKGDAKPAPALVREAVF': [np.float32(0.18954277), np.float32(0.14026418), np.float32(0.12480994), np.float32(0.12277329), np.float32(0.14411555), np.float32(0.15134735), np.float32(0.17567869), np.float32(0.17051299), np.float32(0.18484229), np.float32(0.17877051), np.float32(0.17947753), np.float32(0.16539425), np.float32(0.15082225), np.float32(0.12091775), np.float32(0.12690966), np.float32(0.12865503), np.float32(0.101403736), np.float32(0.10477294), np.float32(0.11910408), np.float32(0.13542022), np.float32(0.12872684), np.float32(0.15201823), np.float32(0.1721637), np.float32(0.16566922), np.float32(0.15295763), np.float32(0.13549253), np.float32(0.14075182), np.float32(0.15224709), np.float32(0.14845273), np.float32(0.14757654), np.float32(0.14682353), np.float32(0.15000048), np.float32(0.15044199), np.float32(0.16220844), np.float32(0.15376149), np.float32(0.14540723), np.float32(0.14847767), np.float32(0.15855905), np.float32(0.15960455), np.float32(0.16062951), np.float32(0.15233204), np.float32(0.15713762), np.float32(0.16360179), np.float32(0.16669586), np.float32(0.15258682), np.float32(0.1562735), np.float32(0.15444313), np.float32(0.15447351), np.float32(0.14980926), np.float32(0.1559321), np.float32(0.15905368), np.float32(0.16465205), np.float32(0.16224453), np.float32(0.15648688), np.float32(0.15717116), np.float32(0.1618733), np.float32(0.15355909), np.float32(0.14516027), np.float32(0.14658362), np.float32(0.15341529), np.float32(0.14654663), np.float32(0.13537936), np.float32(0.14105012), np.float32(0.13899438), np.float32(0.15406924), np.float32(0.15017799), np.float32(0.14025153), np.float32(0.13322024), np.float32(0.13285346), np.float32(0.12735297), np.float32(0.12589322), np.float32(0.11433813), np.float32(0.11191878), np.float32(0.11116445), np.float32(0.10478907), np.float32(0.099196546), np.float32(0.1075016), np.float32(0.10994151), np.float32(0.11589651), np.float32(0.10813374), np.float32(0.11493357), np.float32(0.116437934), np.float32(0.13681717), np.float32(0.14771941), np.float32(0.164375), np.float32(0.18303666), np.float32(0.19637965), np.float32(0.19602756), np.float32(0.20271109), np.float32(0.23497544), np.float32(0.24619505), np.float32(0.29398808), np.float32(0.30450803), np.float32(0.34853652), np.float32(0.4324525), np.float32(0.4549113), np.float32(0.48369545), np.float32(0.4750351), np.float32(0.50756526), np.float32(0.48502678), np.float32(0.4651719), np.float32(0.43692455), np.float32(0.53949386), np.float32(0.5331117), np.float32(0.5031782), np.float32(0.4612352), np.float32(0.45174125), np.float32(0.38003057), np.float32(0.37974995), np.float32(0.35403186), np.float32(0.34930032), np.float32(0.3415071), np.float32(0.33522245), np.float32(0.2854021), np.float32(0.2544841), np.float32(0.2154604), np.float32(0.22017229), np.float32(0.21105778), np.float32(0.19153693), np.float32(0.18457288), np.float32(0.18443921), np.float32(0.1950779), np.float32(0.18590389), np.float32(0.18995668), np.float32(0.19900668), np.float32(0.243793), np.float32(0.24336083), np.float32(0.26397908), np.float32(0.286421), np.float32(0.29311284), np.float32(0.28591818), np.float32(0.30827656), np.float32(0.2969389), np.float32(0.290681), np.float32(0.2771024), np.float32(0.3051703), np.float32(0.29148462), np.float32(0.30613267), np.float32(0.3450723), np.float32(0.39403197), np.float32(0.3656479), np.float32(0.33833295), np.float32(0.37084642), np.float32(0.36833847), np.float32(0.36026657), np.float32(0.38078266), np.float32(0.41140422), np.float32(0.4472059), np.float32(0.45225576), np.float32(0.44658765), np.float32(0.44719303), np.float32(0.41949677), np.float32(0.41515863), np.float32(0.39909074), np.float32(0.44229558), np.float32(0.4073782), np.float32(0.37289876), np.float32(0.34644076), np.float32(0.29698774), np.float32(0.2588414), np.float32(0.25074342), np.float32(0.25220332), np.float32(0.23188353), np.float32(0.2094179), np.float32(0.22077526), np.float32(0.20417976), np.float32(0.15571395), np.float32(0.15979524), np.float32(0.14843535), np.float32(0.13507056), np.float32(0.09891545), np.float32(0.0785025), np.float32(0.074722424), np.float32(0.06295011), np.float32(0.055435), np.float32(0.053306222), np.float32(0.05764948), np.float32(0.05884145), np.float32(0.062327024), np.float32(0.07329478), np.float32(0.07422867), np.float32(0.074425384), np.float32(0.08373421), np.float32(0.086903036), np.float32(0.08622212), np.float32(0.087644145), np.float32(0.09609791), np.float32(0.098743856), np.float32(0.097618386), np.float32(0.09823295), np.float32(0.1060257), np.float32(0.106093325), np.float32(0.09918494), np.float32(0.09139285), np.float32(0.10193027), np.float32(0.1050953), np.float32(0.11025135), np.float32(0.120596446), np.float32(0.119119085), np.float32(0.13411011), np.float32(0.13383697), np.float32(0.14755164), np.float32(0.13338502), np.float32(0.1426589), np.float32(0.15625364), np.float32(0.19952504), np.float32(0.18141612), np.float32(0.18584183), np.float32(0.18494384), np.float32(0.16694964), np.float32(0.14447683), np.float32(0.14122757), np.float32(0.12705429), np.float32(0.12913823), np.float32(0.13374795), np.float32(0.12615262), np.float32(0.12414994), np.float32(0.1291895), np.float32(0.13174881), np.float32(0.104438625), np.float32(0.096880354), np.float32(0.10304774), np.float32(0.08946215), np.float32(0.08002878), np.float32(0.070522845), np.float32(0.066372275), np.float32(0.07140978), np.float32(0.0697594), np.float32(0.06010448), np.float32(0.054359715), np.float32(0.052457146), np.float32(0.048146013), np.float32(0.038304325), np.float32(0.040962156), np.float32(0.04502533), np.float32(0.044384528), np.float32(0.04266162), np.float32(0.036268536), np.float32(0.034062922), np.float32(0.032137685), np.float32(0.034408852), np.float32(0.032458164), np.float32(0.037183072), np.float32(0.041853856), np.float32(0.04277084), np.float32(0.045112234), np.float32(0.044803556), np.float32(0.04716113), np.float32(0.04423437), np.float32(0.03966646), np.float32(0.033762936), np.float32(0.02875823), np.float32(0.027166214), np.float32(0.027791286), np.float32(0.027443016), np.float32(0.02817697), np.float32(0.027197774), np.float32(0.025536971), np.float32(0.025476936), np.float32(0.024410527), np.float32(0.023795316), np.float32(0.024481079), np.float32(0.029762272), np.float32(0.036278345), np.float32(0.039880164), np.float32(0.04661371), np.float32(0.053109676), np.float32(0.05146441), np.float32(0.052396763), np.float32(0.047918387), np.float32(0.052564863), np.float32(0.05176359), np.float32(0.06549294), np.float32(0.07756061), np.float32(0.07678848), np.float32(0.07812498), np.float32(0.080596425), np.float32(0.07822932), np.float32(0.071932144), np.float32(0.068363525), np.float32(0.06926963), np.float32(0.06997427), np.float32(0.06772652), np.float32(0.0764267), np.float32(0.07820564), np.float32(0.07807133), np.float32(0.070712276), np.float32(0.07719784), np.float32(0.078490324), np.float32(0.0667718), np.float32(0.049389575), np.float32(0.052713495), np.float32(0.05116374), np.float32(0.04875264), np.float32(0.049181495), np.float32(0.05470563), np.float32(0.06459142), np.float32(0.061217416), np.float32(0.080567755), np.float32(0.11763686), np.float32(0.1711286), np.float32(0.20343733), np.float32(0.21866572), np.float32(0.3170683), np.float32(0.35050115), np.float32(0.49402583), np.float32(0.62240416), np.float32(0.6610876), np.float32(0.7472223), np.float32(0.7540681), np.float32(0.80311435), np.float32(0.80775225), np.float32(0.83063924), np.float32(0.8807219), np.float32(0.91478235), np.float32(0.8990065), np.float32(0.9087191), np.float32(0.88850945), np.float32(0.8659481), np.float32(0.82628554), np.float32(0.800663), np.float32(0.7736507), np.float32(0.7325736), np.float32(0.6514943), np.float32(0.53854126), np.float32(0.46500087), np.float32(0.37258527), np.float32(0.4167859), np.float32(0.4768999), np.float32(0.4754668), np.float32(0.39488438), np.float32(0.3680667), np.float32(0.25043395), np.float32(0.19145483), np.float32(0.17756979), np.float32(0.15032575), np.float32(0.12635313), np.float32(0.1081193), np.float32(0.12665768), np.float32(0.113549076), np.float32(0.09856026), np.float32(0.10999928), np.float32(0.12957613), np.float32(0.1132427), np.float32(0.12702097), np.float32(0.1702318), np.float32(0.20198448), np.float32(0.20501459), np.float32(0.27104446), np.float32(0.30111182), np.float32(0.40528876), np.float32(0.33718798), np.float32(0.30177122), np.float32(0.32085183), np.float32(0.38861609), np.float32(0.5416728), np.float32(0.65889394), np.float32(0.61494327), np.float32(0.5670817), np.float32(0.51269805), np.float32(0.559713), np.float32(0.4610995), np.float32(0.4451465), np.float32(0.4618176), np.float32(0.38886037), np.float32(0.36739075), np.float32(0.32466486), np.float32(0.34788027), np.float32(0.29151013), np.float32(0.2980698), np.float32(0.3064774), np.float32(0.2843583), np.float32(0.27662927), np.float32(0.26675516), np.float32(0.26978508), np.float32(0.2586028), np.float32(0.22315693), np.float32(0.213907), np.float32(0.20849162), np.float32(0.18810861), np.float32(0.20606513), np.float32(0.19059843), np.float32(0.15024348), np.float32(0.2271763), np.float32(0.17015174), np.float32(0.18747012), np.float32(0.15697978), np.float32(0.16547316), np.float32(0.1500332), np.float32(0.13746749), np.float32(0.14742076), np.float32(0.13718967), np.float32(0.14263062), np.float32(0.13312627), np.float32(0.12459321), np.float32(0.12807122), np.float32(0.13867176), np.float32(0.14513116), np.float32(0.17813985), np.float32(0.18524283), np.float32(0.1696467), np.float32(0.16135147), np.float32(0.1637171), np.float32(0.14203404), np.float32(0.13034287), np.float32(0.12089087), np.float32(0.10288214), np.float32(0.08114829), np.float32(0.086090006), np.float32(0.096293956), np.float32(0.08213296), np.float32(0.09078186), np.float32(0.0992971), np.float32(0.11332688), np.float32(0.14222196), np.float32(0.16272686), np.float32(0.17426807), np.float32(0.22905287), np.float32(0.2790865), np.float32(0.41914144), np.float32(0.42869905), np.float32(0.5399876), np.float32(0.60142565), np.float32(0.66067576), np.float32(0.73994523), np.float32(0.7956013), np.float32(0.8221286), np.float32(0.8595924), np.float32(0.88259494), np.float32(0.8929766), np.float32(0.9090516), np.float32(0.9059957), np.float32(0.9166887), np.float32(0.93443197), np.float32(0.9459945), np.float32(0.95888907), np.float32(0.9552553), np.float32(0.9614001), np.float32(0.96955854), np.float32(0.9698391), np.float32(0.9675722), np.float32(0.967971), np.float32(0.9632651), np.float32(0.9550136), np.float32(0.9442097), np.float32(0.92531604), np.float32(0.9185969), np.float32(0.91507894), np.float32(0.8878093), np.float32(0.8060199), np.float32(0.8257052), np.float32(0.81162864), np.float32(0.7208088), np.float32(0.70205826), np.float32(0.66787195), np.float32(0.6217944), np.float32(0.565572), np.float32(0.58603925), np.float32(0.5357537), np.float32(0.4190978), np.float32(0.26888725), np.float32(0.21220644), np.float32(0.18373254), np.float32(0.15446523), np.float32(0.15363112), np.float32(0.1907841), np.float32(0.23748647), np.float32(0.35863608), np.float32(0.4299801), np.float32(0.6414552), np.float32(0.74779713), np.float32(0.7389054), np.float32(0.77072513), np.float32(0.7987409), np.float32(0.84190536), np.float32(0.86424214), np.float32(0.8635034), np.float32(0.8712123), np.float32(0.879758), np.float32(0.8945235), np.float32(0.90294147), np.float32(0.908843), np.float32(0.9112835), np.float32(0.9228939), np.float32(0.9330724), np.float32(0.9402801), np.float32(0.95339566), np.float32(0.96110576), np.float32(0.9660326), np.float32(0.97367483), np.float32(0.9779237), np.float32(0.9804985), np.float32(0.98131436), np.float32(0.9819927), np.float32(0.98256195), np.float32(0.98186135), np.float32(0.98142403), np.float32(0.9819456), np.float32(0.98235244), np.float32(0.9818902), np.float32(0.98213184), np.float32(0.9827628), np.float32(0.98252594), np.float32(0.9837731), np.float32(0.9839087), np.float32(0.98456246), np.float32(0.9846372), np.float32(0.9846836), np.float32(0.9845222), np.float32(0.9855516), np.float32(0.9859196), np.float32(0.9860588), np.float32(0.9859926), np.float32(0.9856324), np.float32(0.9855359), np.float32(0.98456293), np.float32(0.98421085), np.float32(0.98298645), np.float32(0.97973484), np.float32(0.9785573), np.float32(0.9775848), np.float32(0.9758926), np.float32(0.9758592), np.float32(0.97484595), np.float32(0.97437435), np.float32(0.9741958), np.float32(0.9739008), np.float32(0.96657234), np.float32(0.9629226), np.float32(0.960748), np.float32(0.9566806), np.float32(0.95623195), np.float32(0.9533744), np.float32(0.95072985), np.float32(0.94789314), np.float32(0.9457466), np.float32(0.94829553), np.float32(0.9520615), np.float32(0.9537898), np.float32(0.96399087), np.float32(0.9693113), np.float32(0.9750513), np.float32(0.97806966), np.float32(0.9781684), np.float32(0.98034084), np.float32(0.979564), np.float32(0.98116666), np.float32(0.98158574), np.float32(0.98282987), np.float32(0.98303694), np.float32(0.9835946), np.float32(0.9841285), np.float32(0.98406893), np.float32(0.9841539), np.float32(0.98418415), np.float32(0.98367935), np.float32(0.9837842), np.float32(0.98259556), np.float32(0.9822112), np.float32(0.9802991), np.float32(0.9783408), np.float32(0.9737752), np.float32(0.9714495), np.float32(0.9672356), np.float32(0.9602574), np.float32(0.95230263), np.float32(0.93649405), np.float32(0.9112916), np.float32(0.9034838), np.float32(0.888947), np.float32(0.8623807), np.float32(0.8482789), np.float32(0.79738164), np.float32(0.7328273), np.float32(0.7233417), np.float32(0.68016446), np.float32(0.614371), np.float32(0.58312196), np.float32(0.5494378), np.float32(0.50971186), np.float32(0.48607057), np.float32(0.528263), np.float32(0.52528274), np.float32(0.5392146), np.float32(0.6257219), np.float32(0.70321095), np.float32(0.79059154), np.float32(0.81663483), np.float32(0.82624716), np.float32(0.8516878), np.float32(0.8713715), np.float32(0.8891206), np.float32(0.8889024), np.float32(0.8885552), np.float32(0.88894016), np.float32(0.8677574), np.float32(0.79572916), np.float32(0.7905202), np.float32(0.7418088), np.float32(0.68386066), np.float32(0.6782848), np.float32(0.66665107), np.float32(0.6500402), np.float32(0.57313114), np.float32(0.5259736), np.float32(0.4834), np.float32(0.33934137), np.float32(0.2623126), np.float32(0.17855954), np.float32(0.13708691), np.float32(0.110072374), np.float32(0.106741), np.float32(0.0951923), np.float32(0.084232084), np.float32(0.062192906), np.float32(0.054767706), np.float32(0.05350803), np.float32(0.060330182), np.float32(0.058691185), np.float32(0.05873272), np.float32(0.067315474), np.float32(0.065575145), np.float32(0.06522819), np.float32(0.07997528), np.float32(0.0976271), np.float32(0.1040589), np.float32(0.11284689), np.float32(0.11669317), np.float32(0.113699704), np.float32(0.09696112), np.float32(0.09439021), np.float32(0.09324503), np.float32(0.08574929), np.float32(0.08668053), np.float32(0.06808865), np.float32(0.05813794), np.float32(0.06525381), np.float32(0.07240261), np.float32(0.05853786), np.float32(0.057071123), np.float32(0.050587475), np.float32(0.04558249), np.float32(0.037739832), np.float32(0.03727449), np.float32(0.04188026), np.float32(0.036610566), np.float32(0.031722147), np.float32(0.02834337), np.float32(0.024632607), np.float32(0.020779908), np.float32(0.020926131), np.float32(0.02117744), np.float32(0.020326676), np.float32(0.019394843), np.float32(0.022546303), np.float32(0.021970538), np.float32(0.023965627), np.float32(0.026865717), np.float32(0.028886627), np.float32(0.0310433), np.float32(0.029914508), np.float32(0.0339385), np.float32(0.037912887), np.float32(0.05576873), np.float32(0.06943477), np.float32(0.06198071), np.float32(0.08187383), np.float32(0.0807607), np.float32(0.07715495), np.float32(0.098538086), np.float32(0.108786605), np.float32(0.10381768), np.float32(0.14694391), np.float32(0.1740885), np.float32(0.17294241), np.float32(0.14795563), np.float32(0.15220931), np.float32(0.17231897), np.float32(0.1358513), np.float32(0.20572035), np.float32(0.28389248), np.float32(0.30771515), np.float32(0.3910911), np.float32(0.5895442), np.float32(0.5776932), np.float32(0.56873035), np.float32(0.7241556), np.float32(0.759398), np.float32(0.7291591), np.float32(0.60648954), np.float32(0.66276747), np.float32(0.5160596), np.float32(0.4390069), np.float32(0.81335866), np.float32(0.90450877), np.float32(0.91705906), np.float32(0.922014), np.float32(0.93963504), np.float32(0.95486563), np.float32(0.9583996), np.float32(0.9617858), np.float32(0.95090413), np.float32(0.9533358), np.float32(0.9608311), np.float32(0.9736587), np.float32(0.97601205), np.float32(0.9826517), np.float32(0.9836542), np.float32(0.9841653), np.float32(0.9849045), np.float32(0.9858845), np.float32(0.9876056), np.float32(0.9860946), np.float32(0.9859109), np.float32(0.9871088), np.float32(0.9877884), np.float32(0.9882349), np.float32(0.98801315), np.float32(0.9873806), np.float32(0.98782444), np.float32(0.98827237), np.float32(0.9886376), np.float32(0.9878269), np.float32(0.9877499), np.float32(0.98823047), np.float32(0.9889536), np.float32(0.98900187), np.float32(0.98898494), np.float32(0.9886764), np.float32(0.9891957), np.float32(0.98929197), np.float32(0.98807716), np.float32(0.9878213), np.float32(0.9877487), np.float32(0.9881838), np.float32(0.98764634), np.float32(0.9879083), np.float32(0.98691064), np.float32(0.9860638), np.float32(0.98548555), np.float32(0.98539793), np.float32(0.9849958), np.float32(0.98415935), np.float32(0.98434526), np.float32(0.98361975), np.float32(0.98337436), np.float32(0.9829245), np.float32(0.9824112), np.float32(0.9817841), np.float32(0.9827321), np.float32(0.9826356), np.float32(0.9824357), np.float32(0.98126835), np.float32(0.980292), np.float32(0.9791575), np.float32(0.97486717), np.float32(0.9629008), np.float32(0.9545), np.float32(0.94158655), np.float32(0.9176673), np.float32(0.88791305), np.float32(0.88541085), np.float32(0.8374237), np.float32(0.8023496), np.float32(0.79309845), np.float32(0.76012164), np.float32(0.7282341), np.float32(0.6881113), np.float32(0.6503646), np.float32(0.599213), np.float32(0.54410625), np.float32(0.52453274), np.float32(0.5270819), np.float32(0.49874616), np.float32(0.45913795), np.float32(0.43637046), np.float32(0.4112584), np.float32(0.3772832), np.float32(0.31636977), np.float32(0.28324226), np.float32(0.27785218), np.float32(0.25174424), np.float32(0.24544927), np.float32(0.23490627), np.float32(0.23163357), np.float32(0.20470047), np.float32(0.19828853), np.float32(0.19773205), np.float32(0.1960441), np.float32(0.19613077), np.float32(0.21902755), np.float32(0.21308918), np.float32(0.20679368), np.float32(0.20434569), np.float32(0.18666378), np.float32(0.14672051), np.float32(0.123449504), np.float32(0.08857052), np.float32(0.0752773), np.float32(0.06507487), np.float32(0.05099473), np.float32(0.05023207), np.float32(0.04907681), np.float32(0.051670942), np.float32(0.056403), np.float32(0.0619698), np.float32(0.07042308), np.float32(0.08865274), np.float32(0.090690255), np.float32(0.08977159), np.float32(0.09156713), np.float32(0.079545505), np.float32(0.09750823), np.float32(0.09280669), np.float32(0.08783924), np.float32(0.09485392), np.float32(0.0923997), np.float32(0.09561874), np.float32(0.11703066), np.float32(0.1098048), np.float32(0.09562555), np.float32(0.09935911), np.float32(0.1001909), np.float32(0.10052293), np.float32(0.09674964), np.float32(0.087947845), np.float32(0.0891086), np.float32(0.08355557), np.float32(0.07682951), np.float32(0.07571819), np.float32(0.075843304), np.float32(0.06760589), np.float32(0.071425386), np.float32(0.08889372), np.float32(0.092911825), np.float32(0.08154339), np.float32(0.07857816), np.float32(0.0850579), np.float32(0.09654363), np.float32(0.11975022), np.float32(0.12810892), np.float32(0.16952313), np.float32(0.15322495), np.float32(0.13159141), np.float32(0.109536394), np.float32(0.10827711), np.float32(0.0990085), np.float32(0.091612495), np.float32(0.076669216), np.float32(0.07587098), np.float32(0.059210036), np.float32(0.064784154), np.float32(0.07686381), np.float32(0.0680107), np.float32(0.07992989), np.float32(0.0801518), np.float32(0.09149005), np.float32(0.09566027), np.float32(0.0982648), np.float32(0.11771414), np.float32(0.1179338), np.float32(0.10681434), np.float32(0.084897764), np.float32(0.07659337), np.float32(0.069867186), np.float32(0.064735115), np.float32(0.06323387), np.float32(0.07016331), np.float32(0.06808479), np.float32(0.067299485), np.float32(0.06878984), np.float32(0.0695322), np.float32(0.066503264), np.float32(0.06492429), np.float32(0.07158145), np.float32(0.07730362), np.float32(0.067658335), np.float32(0.07272738), np.float32(0.083532296), np.float32(0.10375483), np.float32(0.09931943), np.float32(0.112527385), np.float32(0.11665243), np.float32(0.10634236), np.float32(0.11537546), np.float32(0.11002535), np.float32(0.12585822), np.float32(0.14891547), np.float32(0.17977357), np.float32(0.1849994), np.float32(0.21094918), np.float32(0.18289487), np.float32(0.16050208), np.float32(0.14886822), np.float32(0.18673421), np.float32(0.21377908), np.float32(0.22204915), np.float32(0.2594863), np.float32(0.23908094), np.float32(0.22774792), np.float32(0.20761819), np.float32(0.2245065), np.float32(0.18657236), np.float32(0.14251964), np.float32(0.13437435), np.float32(0.10390847), np.float32(0.097592555), np.float32(0.094096415), np.float32(0.110513024), np.float32(0.12462764), np.float32(0.16510725), np.float32(0.13728249), np.float32(0.12139449), np.float32(0.12751262), np.float32(0.12896737), np.float32(0.16556992), np.float32(0.20110686), np.float32(0.26875547), np.float32(0.2923935), np.float32(0.36454323), np.float32(0.40268937), np.float32(0.48814568), np.float32(0.5769419), np.float32(0.6466064), np.float32(0.70705974), np.float32(0.7555105), np.float32(0.7863632), np.float32(0.8347217), np.float32(0.8783216), np.float32(0.89640135), np.float32(0.9156017), np.float32(0.9249839), np.float32(0.9344526), np.float32(0.949229), np.float32(0.9540078), np.float32(0.965971), np.float32(0.97238827), np.float32(0.9768604), np.float32(0.9771624), np.float32(0.9793115), np.float32(0.9809199), np.float32(0.98206896), np.float32(0.9820103), np.float32(0.9825698), np.float32(0.9818733), np.float32(0.9818293), np.float32(0.98269445), np.float32(0.98334044), np.float32(0.9826104), np.float32(0.9829624), np.float32(0.9833714), np.float32(0.9837092), np.float32(0.98429686), np.float32(0.98285806), np.float32(0.98344916), np.float32(0.983354), np.float32(0.9836511), np.float32(0.98303545), np.float32(0.98182905), np.float32(0.9799749), np.float32(0.98058426), np.float32(0.98096323), np.float32(0.98154044), np.float32(0.98081905), np.float32(0.9807), np.float32(0.9810433), np.float32(0.97947687), np.float32(0.9800205), np.float32(0.9792301), np.float32(0.97907066), np.float32(0.9788496), np.float32(0.97847396), np.float32(0.9788245), np.float32(0.97774565), np.float32(0.9772814), np.float32(0.9776228), np.float32(0.9768471), np.float32(0.9774554), np.float32(0.9771674), np.float32(0.97619575), np.float32(0.9756089), np.float32(0.9749088), np.float32(0.9739318), np.float32(0.9726494), np.float32(0.97292185), np.float32(0.07034461), np.float32(0.0034722032), np.float32(0.004417145), np.float32(0.003027173), np.float32(0.0028267025), np.float32(0.0030872298), np.float32(0.053865086), np.float32(0.92516094), np.float32(0.8118668), np.float32(0.9351834), np.float32(0.9466946), np.float32(0.94464624), np.float32(0.9266568), np.float32(0.9331942), np.float32(0.9158283), np.float32(0.97873586), np.float32(0.9787997), np.float32(0.9782099), np.float32(0.9770125), np.float32(0.97739077), np.float32(0.97720987), np.float32(0.9784687), np.float32(0.97866493), np.float32(0.978242), np.float32(0.9787386), np.float32(0.97905433), np.float32(0.9787442), np.float32(0.97731316), np.float32(0.9756107), np.float32(0.97514516), np.float32(0.97507906), np.float32(0.9742948), np.float32(0.97638446), np.float32(0.97429353), np.float32(0.9752584), np.float32(0.9745909), np.float32(0.9746695), np.float32(0.9746752), np.float32(0.976249), np.float32(0.9766257), np.float32(0.9772729), np.float32(0.9779268), np.float32(0.97800285), np.float32(0.9797441), np.float32(0.9816343), np.float32(0.98189914), np.float32(0.98306435), np.float32(0.98345864), np.float32(0.98387766), np.float32(0.98417205), np.float32(0.9844028), np.float32(0.98476785), np.float32(0.9845354), np.float32(0.98427194), np.float32(0.9837276), np.float32(0.9838471), np.float32(0.98309106), np.float32(0.9830655), np.float32(0.98240215), np.float32(0.9826382), np.float32(0.98229665), np.float32(0.9828619), np.float32(0.9830898), np.float32(0.98343545), np.float32(0.9840996), np.float32(0.98456407), np.float32(0.98463285), np.float32(0.9843162), np.float32(0.9849198), np.float32(0.9859788), np.float32(0.9864312), np.float32(0.98665875), np.float32(0.9871486), np.float32(0.987628), np.float32(0.98658085), np.float32(0.9863962), np.float32(0.9861682), np.float32(0.9856834), np.float32(0.984611), np.float32(0.98306805), np.float32(0.98084027), np.float32(0.9777297), np.float32(0.96647346), np.float32(0.94889987), np.float32(0.9396579), np.float32(0.91693485), np.float32(0.9026803), np.float32(0.88637626), np.float32(0.8348772), np.float32(0.79081804), np.float32(0.7666867), np.float32(0.7458508), np.float32(0.700564), np.float32(0.66723406), np.float32(0.58015215), np.float32(0.55349326), np.float32(0.40512314), np.float32(0.4237738), np.float32(0.3643355), np.float32(0.41602108), np.float32(0.44870403), np.float32(0.4493485), np.float32(0.4935819), np.float32(0.45156917), np.float32(0.459207), np.float32(0.5812453), np.float32(0.65873724), np.float32(0.79265565), np.float32(0.8104586), np.float32(0.8537524), np.float32(0.88981813), np.float32(0.8997775), np.float32(0.9134772), np.float32(0.91449654), np.float32(0.91324675), np.float32(0.9088369), np.float32(0.9105076), np.float32(0.89489555), np.float32(0.86792123), np.float32(0.8745868), np.float32(0.855415), np.float32(0.8438495), np.float32(0.8143445), np.float32(0.79226965), np.float32(0.77761406), np.float32(0.71782935), np.float32(0.61115986), np.float32(0.56476724), np.float32(0.49879122), np.float32(0.43082586), np.float32(0.31519333), np.float32(0.23965663), np.float32(0.16924384), np.float32(0.14801756), np.float32(0.14747033), np.float32(0.11886714), np.float32(0.07063179), np.float32(0.079904296), np.float32(0.07378067), np.float32(0.0814991), np.float32(0.0809917), np.float32(0.08174562), np.float32(0.0958349), np.float32(0.102357924), np.float32(0.12452521), np.float32(0.12155881), np.float32(0.13986617), np.float32(0.11961457), np.float32(0.14223574), np.float32(0.138466), np.float32(0.12710956), np.float32(0.15048769), np.float32(0.15549035), np.float32(0.19282568), np.float32(0.15529577), np.float32(0.15908226), np.float32(0.14622673), np.float32(0.1444657), np.float32(0.1397607), np.float32(0.13321048), np.float32(0.13070425), np.float32(0.113264084), np.float32(0.09856474), np.float32(0.09640097), np.float32(0.10173869), np.float32(0.095464796), np.float32(0.08869617), np.float32(0.07541368), np.float32(0.061062936), np.float32(0.05666025), np.float32(0.053829286), np.float32(0.05122672), np.float32(0.045018196), np.float32(0.046381462), np.float32(0.046256717), np.float32(0.045185033), np.float32(0.04541781), np.float32(0.060577337), np.float32(0.06662032), np.float32(0.05937616), np.float32(0.067526795), np.float32(0.12256976), np.float32(0.20153056), np.float32(0.27481613), np.float32(0.37296355), np.float32(0.5157053), np.float32(0.6231114), np.float32(0.641965), np.float32(0.72178334), np.float32(0.83110684), np.float32(0.85657144), np.float32(0.87347066), np.float32(0.92163444), np.float32(0.93222356), np.float32(0.93395704), np.float32(0.94768554), np.float32(0.9586852), np.float32(0.9565626), np.float32(0.95823175), np.float32(0.9628127), np.float32(0.9545125), np.float32(0.9210528), np.float32(0.8503538), np.float32(0.79803306), np.float32(0.75342065), np.float32(0.714121), np.float32(0.68913037), np.float32(0.65800816), np.float32(0.6244291), np.float32(0.53539836), np.float32(0.33032867), np.float32(0.29256818), np.float32(0.23713978), np.float32(0.16431195), np.float32(0.14966746), np.float32(0.13574481), np.float32(0.11956421), np.float32(0.09487894), np.float32(0.080565564), np.float32(0.07993218), np.float32(0.06718971), np.float32(0.057572912), np.float32(0.059987705), np.float32(0.060414553), np.float32(0.053630695), np.float32(0.055890054), np.float32(0.06007861), np.float32(0.07166563), np.float32(0.07318857), np.float32(0.06876493), np.float32(0.07882325), np.float32(0.084041305), np.float32(0.08479678), np.float32(0.079015665), np.float32(0.07669213), np.float32(0.06966323), np.float32(0.07095574), np.float32(0.07241419), np.float32(0.068882234), np.float32(0.06640168), np.float32(0.07529587), np.float32(0.07123443), np.float32(0.07220313), np.float32(0.07245627), np.float32(0.0713203), np.float32(0.06632169), np.float32(0.06806328), np.float32(0.07404891), np.float32(0.074258804), np.float32(0.08046602), np.float32(0.086074546), np.float32(0.08774732), np.float32(0.08806342), np.float32(0.08986731), np.float32(0.08920533), np.float32(0.08843406), np.float32(0.0941725), np.float32(0.088164054), np.float32(0.08649375), np.float32(0.08180872), np.float32(0.08010685), np.float32(0.07991281), np.float32(0.07917496), np.float32(0.08373352), np.float32(0.081362985), np.float32(0.09854745), np.float32(0.10005737), np.float32(0.0933402), np.float32(0.10061152), np.float32(0.09096317), np.float32(0.10164471), np.float32(0.09422769), np.float32(0.110378176), np.float32(0.10729154), np.float32(0.10556912), np.float32(0.107660115), np.float32(0.109920725), np.float32(0.11619521), np.float32(0.14821447), np.float32(0.11911504), np.float32(0.12748821), np.float32(0.13750136), np.float32(0.15342453), np.float32(0.12429312), np.float32(0.10519054), np.float32(0.097839594), np.float32(0.12028706), np.float32(0.121710174), np.float32(0.14157996), np.float32(0.16206956), np.float32(0.20528057), np.float32(0.2510936), np.float32(0.2263802), np.float32(0.26413038), np.float32(0.2276767), np.float32(0.31102148), np.float32(0.2786883), np.float32(0.26428723), np.float32(0.28110555), np.float32(0.18781619), np.float32(0.16161975), np.float32(0.1633914), np.float32(0.14915708), np.float32(0.1467727), np.float32(0.14807992), np.float32(0.13857195), np.float32(0.15141895), np.float32(0.14310138), np.float32(0.15521342), np.float32(0.15599398), np.float32(0.1201951), np.float32(0.10457282), np.float32(0.10638689), np.float32(0.09867314), np.float32(0.09263736), np.float32(0.09343304), np.float32(0.09559319), np.float32(0.094637185), np.float32(0.093842454), np.float32(0.08844796), np.float32(0.08747732), np.float32(0.082281716), np.float32(0.08082638), np.float32(0.08332825), np.float32(0.09075866), np.float32(0.107837774), np.float32(0.109080836), np.float32(0.1042964), np.float32(0.11315925), np.float32(0.102663174), np.float32(0.094423585), np.float32(0.10229842), np.float32(0.10063612), np.float32(0.1103484), np.float32(0.11292651), np.float32(0.11760676), np.float32(0.13390508), np.float32(0.14573166), np.float32(0.16812336), np.float32(0.18204187), np.float32(0.21399955), np.float32(0.24827993), np.float32(0.25655434), np.float32(0.36146206), np.float32(0.4637791), np.float32(0.52376485), np.float32(0.6106962), np.float32(0.6736397), np.float32(0.7282979), np.float32(0.7709916), np.float32(0.84759253), np.float32(0.88747454), np.float32(0.9200725), np.float32(0.9371046), np.float32(0.9488728), np.float32(0.95532036), np.float32(0.96132624), np.float32(0.9661289), np.float32(0.96974486), np.float32(0.96981233), np.float32(0.9696204), np.float32(0.96872354), np.float32(0.9661174), np.float32(0.9557442), np.float32(0.95363593), np.float32(0.9481114), np.float32(0.9211516), np.float32(0.9061738), np.float32(0.8703851), np.float32(0.82341814), np.float32(0.77937883), np.float32(0.7452253), np.float32(0.70415014), np.float32(0.6268913), np.float32(0.5502753), np.float32(0.48367652), np.float32(0.40348467), np.float32(0.3559159), np.float32(0.2847998), np.float32(0.20550026), np.float32(0.15629093), np.float32(0.13587968), np.float32(0.11148998), np.float32(0.11939366), np.float32(0.11637707), np.float32(0.12464991), np.float32(0.13652389), np.float32(0.13828476), np.float32(0.1393973), np.float32(0.14987372), np.float32(0.14372951), np.float32(0.14993988), np.float32(0.19288877), np.float32(0.2423779), np.float32(0.23810293), np.float32(0.23577593), np.float32(0.28098676), np.float32(0.2855266), np.float32(0.18354917), np.float32(0.1733864), np.float32(0.18273069), np.float32(0.16492166), np.float32(0.16425571), np.float32(0.17107885), np.float32(0.18714342), np.float32(0.19834115), np.float32(0.25279132), np.float32(0.25344867), np.float32(0.29676023), np.float32(0.32022294), np.float32(0.38202932), np.float32(0.4335862), np.float32(0.48017076), np.float32(0.6566286), np.float32(0.63775), np.float32(0.63468117), np.float32(0.69661415), np.float32(0.72431856), np.float32(0.7539526), np.float32(0.79102826), np.float32(0.83791614), np.float32(0.85434973), np.float32(0.867705), np.float32(0.8898258), np.float32(0.9152866), np.float32(0.9343478), np.float32(0.94476724), np.float32(0.95309395), np.float32(0.95496505), np.float32(0.96534646), np.float32(0.9761801), np.float32(0.97894865), np.float32(0.97988176), np.float32(0.9825111), np.float32(0.984322), np.float32(0.98488367), np.float32(0.9843248), np.float32(0.9844981), np.float32(0.98342437), np.float32(0.9854397), np.float32(0.98296493), np.float32(0.9825356), np.float32(0.98282814), np.float32(0.9825064), np.float32(0.981156), np.float32(0.9804246), np.float32(0.9799985), np.float32(0.9775785), np.float32(0.97775), np.float32(0.97673833), np.float32(0.9725576), np.float32(0.9759296), np.float32(0.97631276), np.float32(0.9773539), np.float32(0.978234), np.float32(0.9795837), np.float32(0.9780676), np.float32(0.98037684), np.float32(0.9813626), np.float32(0.9831413), np.float32(0.9846858), np.float32(0.9854374), np.float32(0.9855552), np.float32(0.9856533), np.float32(0.9862554), np.float32(0.9865724), np.float32(0.98665255), np.float32(0.98632777), np.float32(0.9866632), np.float32(0.98687553), np.float32(0.9871393), np.float32(0.98750985), np.float32(0.98744875), np.float32(0.9870608), np.float32(0.9869647), np.float32(0.9867055), np.float32(0.98649395), np.float32(0.98609656), np.float32(0.9863142), np.float32(0.9857107), np.float32(0.985984), np.float32(0.9858013), np.float32(0.98552763), np.float32(0.98572665), np.float32(0.9855254), np.float32(0.9852395), np.float32(0.98551184), np.float32(0.9856866), np.float32(0.9853623), np.float32(0.9856312), np.float32(0.9860042), np.float32(0.98606074), np.float32(0.98570365), np.float32(0.9859555), np.float32(0.98592514), np.float32(0.9858343), np.float32(0.9856852), np.float32(0.9850941), np.float32(0.9851849), np.float32(0.9855106), np.float32(0.98581845), np.float32(0.98557115), np.float32(0.9852208), np.float32(0.98570794), np.float32(0.9858058), np.float32(0.98601216), np.float32(0.9863179), np.float32(0.9859803), np.float32(0.9861855), np.float32(0.9864508), np.float32(0.98604286), np.float32(0.9859844), np.float32(0.9855781), np.float32(0.9856754), np.float32(0.98553747), np.float32(0.9853339), np.float32(0.9856793), np.float32(0.9858746), np.float32(0.9854622), np.float32(0.98624706), np.float32(0.98576933), np.float32(0.9857691), np.float32(0.98617214), np.float32(0.9858198), np.float32(0.98626375), np.float32(0.986482), np.float32(0.9870257), np.float32(0.9868335), np.float32(0.9866926), np.float32(0.9870292), np.float32(0.987021), np.float32(0.98726547), np.float32(0.9873258), np.float32(0.9872162), np.float32(0.987351), np.float32(0.9874986), np.float32(0.9874419), np.float32(0.98760813), np.float32(0.98781747), np.float32(0.98810554), np.float32(0.9882997), np.float32(0.98834604), np.float32(0.98825514), np.float32(0.9878927), np.float32(0.9882476), np.float32(0.988394), np.float32(0.98824316), np.float32(0.988197), np.float32(0.98819214), np.float32(0.98813486), np.float32(0.98800755), np.float32(0.9882896), np.float32(0.9881021), np.float32(0.98800653), np.float32(0.9878471), np.float32(0.98753476), np.float32(0.98693687), np.float32(0.98667276), np.float32(0.98647064), np.float32(0.98608553), np.float32(0.9857858), np.float32(0.9854253), np.float32(0.9853893), np.float32(0.9847098), np.float32(0.9841201), np.float32(0.9835842), np.float32(0.98284906), np.float32(0.98168486), np.float32(0.98167324), np.float32(0.9810798), np.float32(0.9806097), np.float32(0.98089534), np.float32(0.98078775), np.float32(0.9804673), np.float32(0.9805376), np.float32(0.9795045), np.float32(0.9789234), np.float32(0.9775654), np.float32(0.9780214), np.float32(0.9778259), np.float32(0.97836167), np.float32(0.9781578), np.float32(0.9791307), np.float32(0.98019534), np.float32(0.98075587), np.float32(0.9797823), np.float32(0.9796919), np.float32(0.97964364), np.float32(0.981299), np.float32(0.98108494), np.float32(0.98047024), np.float32(0.98049897), np.float32(0.9798003), np.float32(0.9768867), np.float32(0.970479), np.float32(0.96399355), np.float32(0.95399815), np.float32(0.9419943), np.float32(0.9208348), np.float32(0.91476744), np.float32(0.90379727), np.float32(0.894355), np.float32(0.8908577), np.float32(0.8875403), np.float32(0.8797706), np.float32(0.8741195), np.float32(0.8699092), np.float32(0.85042167), np.float32(0.83499336), np.float32(0.8216436), np.float32(0.8019927), np.float32(0.7866005), np.float32(0.76290596), np.float32(0.74826986), np.float32(0.7283311), np.float32(0.7399925), np.float32(0.6989161), np.float32(0.69608605), np.float32(0.685908), np.float32(0.6518187), np.float32(0.5630019), np.float32(0.6016946), np.float32(0.5812736), np.float32(0.533909), np.float32(0.49855402), np.float32(0.5050809), np.float32(0.4692261), np.float32(0.41028643), np.float32(0.3989708), np.float32(0.3979486), np.float32(0.42187652), np.float32(0.39579853), np.float32(0.3479282), np.float32(0.3146235), np.float32(0.29803368), np.float32(0.26160982), np.float32(0.24926838), np.float32(0.1818674), np.float32(0.22833063), np.float32(0.21757244), np.float32(0.26522797), np.float32(0.2383371), np.float32(0.18497036), np.float32(0.19209518), np.float32(0.19370683), np.float32(0.17885083), np.float32(0.18582025), np.float32(0.17643875), np.float32(0.18175846), np.float32(0.19803259), np.float32(0.18202703), np.float32(0.22642772), np.float32(0.23348032), np.float32(0.22557625), np.float32(0.22807968), np.float32(0.18243761), np.float32(0.18322532), np.float32(0.18744369), np.float32(0.22709157), np.float32(0.25771737), np.float32(0.34630647), np.float32(0.42613676), np.float32(0.45625776), np.float32(0.60035026), np.float32(0.6425297), np.float32(0.7066483), np.float32(0.7476715), np.float32(0.7475113), np.float32(0.8074221), np.float32(0.8070029), np.float32(0.81882626), np.float32(0.8330988), np.float32(0.86370254), np.float32(0.8737883), np.float32(0.8980329), np.float32(0.913311), np.float32(0.91896325), np.float32(0.92802864), np.float32(0.9430758), np.float32(0.9546736), np.float32(0.9638183), np.float32(0.9693056), np.float32(0.97647494), np.float32(0.97973686), np.float32(0.9821468), np.float32(0.9838436), np.float32(0.9845744), np.float32(0.9847015), np.float32(0.98505265), np.float32(0.9854452), np.float32(0.98481536), np.float32(0.98512566), np.float32(0.9855716), np.float32(0.98532957), np.float32(0.9845942), np.float32(0.98427224), np.float32(0.9839987), np.float32(0.9840381), np.float32(0.98396134), np.float32(0.98298776), np.float32(0.9827675), np.float32(0.9822112), np.float32(0.98112077), np.float32(0.9800511), np.float32(0.9801398), np.float32(0.9802955), np.float32(0.9795735), np.float32(0.97844404), np.float32(0.9789227), np.float32(0.97802013), np.float32(0.9775843), np.float32(0.97779787), np.float32(0.9786526), np.float32(0.9797773), np.float32(0.98077226), np.float32(0.9810909), np.float32(0.9811235), np.float32(0.9820586), np.float32(0.9823768), np.float32(0.98198974), np.float32(0.98146296), np.float32(0.9827236), np.float32(0.98159516), np.float32(0.9826103), np.float32(0.9827763), np.float32(0.9826888), np.float32(0.9823111), np.float32(0.98106533), np.float32(0.98017097), np.float32(0.97682005), np.float32(0.97426313), np.float32(0.97014815), np.float32(0.96750945), np.float32(0.9652977), np.float32(0.9603736), np.float32(0.9589062), np.float32(0.9507987), np.float32(0.93572366), np.float32(0.9297553), np.float32(0.91673285), np.float32(0.9171488), np.float32(0.90781045), np.float32(0.8677173), np.float32(0.85946554), np.float32(0.81069094), np.float32(0.7839762), np.float32(0.76146895), np.float32(0.6317673), np.float32(0.6619248), np.float32(0.6254201), np.float32(0.6412891), np.float32(0.65953547), np.float32(0.68059945), np.float32(0.6679346), np.float32(0.60812044), np.float32(0.63186556), np.float32(0.5751359), np.float32(0.6033547), np.float32(0.643978), np.float32(0.71338904), np.float32(0.65811294), np.float32(0.683087), np.float32(0.64719844), np.float32(0.7101674), np.float32(0.6567657), np.float32(0.56853324), np.float32(0.5794564), np.float32(0.54556924), np.float32(0.5084107), np.float32(0.5863785), np.float32(0.61174124), np.float32(0.68952966), np.float32(0.3853733), np.float32(0.3105364), np.float32(0.16369472), np.float32(0.17741804), np.float32(0.11407742), np.float32(0.092418574), np.float32(0.082864776), np.float32(0.09743599), np.float32(0.114583015), np.float32(0.093784265), np.float32(0.09539231), np.float32(0.08783967), np.float32(0.111243606), np.float32(0.16164629), np.float32(0.14181656), np.float32(0.15072413), np.float32(0.24351373), np.float32(0.5090801), np.float32(0.56852984), np.float32(0.65323526), np.float32(0.6959457), np.float32(0.70565456), np.float32(0.77023906), np.float32(0.780911), np.float32(0.8102978), np.float32(0.87203), np.float32(0.8378122), np.float32(0.88593704), np.float32(0.88444847), np.float32(0.90495646), np.float32(0.92596924), np.float32(0.92787254), np.float32(0.93915486), np.float32(0.9479795), np.float32(0.95705956), np.float32(0.9704901), np.float32(0.9727138), np.float32(0.9751024), np.float32(0.9777238), np.float32(0.98019), np.float32(0.9833297), np.float32(0.9843746), np.float32(0.9843406), np.float32(0.98480475), np.float32(0.9846577), np.float32(0.9854579), np.float32(0.98652333), np.float32(0.98756546), np.float32(0.9877429), np.float32(0.988064), np.float32(0.9879758), np.float32(0.9880386), np.float32(0.9887645), np.float32(0.9889402), np.float32(0.98933), np.float32(0.9902389), np.float32(0.98972756), np.float32(0.9893366), np.float32(0.9889952), np.float32(0.9887404), np.float32(0.98868215), np.float32(0.9881855), np.float32(0.98797184), np.float32(0.98707473), np.float32(0.9859657), np.float32(0.9855149), np.float32(0.98286426), np.float32(0.9805761), np.float32(0.9791351), np.float32(0.9750019), np.float32(0.96823883), np.float32(0.96072316), np.float32(0.94909143), np.float32(0.93372095), np.float32(0.92245), np.float32(0.9023694), np.float32(0.8851977), np.float32(0.88702935), np.float32(0.88299084), np.float32(0.86663705), np.float32(0.8592017), np.float32(0.8344585), np.float32(0.8391185), np.float32(0.8535547), np.float32(0.82711536), np.float32(0.80653393), np.float32(0.7889906), np.float32(0.6873854), np.float32(0.67513406), np.float32(0.70300287), np.float32(0.66044855), np.float32(0.7100952), np.float32(0.6627905), np.float32(0.61724746), np.float32(0.6022135), np.float32(0.57273334), np.float32(0.5798641), np.float32(0.593588), np.float32(0.60275054), np.float32(0.6238697), np.float32(0.58808774), np.float32(0.61400384), np.float32(0.6408477), np.float32(0.60508233), np.float32(0.62156326), np.float32(0.6188983), np.float32(0.6483886), np.float32(0.6604075), np.float32(0.6528958), np.float32(0.68475705), np.float32(0.66596216), np.float32(0.59006023), np.float32(0.6076679), np.float32(0.60666925), np.float32(0.65090376), np.float32(0.6332702), np.float32(0.6149013), np.float32(0.56393033), np.float32(0.5099164), np.float32(0.52246594), np.float32(0.5177441), np.float32(0.53542805), np.float32(0.51561815), np.float32(0.45393717), np.float32(0.4769014), np.float32(0.44894812), np.float32(0.47571963), np.float32(0.4455387), np.float32(0.48437625), np.float32(0.49371228), np.float32(0.57612836), np.float32(0.58081436), np.float32(0.5912732), np.float32(0.60439324), np.float32(0.61015713), np.float32(0.7000014), np.float32(0.6805345), np.float32(0.727067), np.float32(0.7426441), np.float32(0.7931431), np.float32(0.7913922), np.float32(0.7816942), np.float32(0.8009178), np.float32(0.089224786), np.float32(0.08831962), np.float32(0.09119854), np.float32(0.081417635), np.float32(0.08452177), np.float32(0.08905132), np.float32(0.09288159), np.float32(0.0881985), np.float32(0.09206709), np.float32(0.089890994), np.float32(0.09632786), np.float32(0.09710799), np.float32(0.08473023), np.float32(0.08565502), np.float32(0.08902034), np.float32(0.08013837), np.float32(0.076084614), np.float32(0.08746476), np.float32(0.082856566), np.float32(0.08609477), np.float32(0.10440951), np.float32(0.10805579), np.float32(0.107465334), np.float32(0.099829026), np.float32(0.09896738), np.float32(0.09182703), np.float32(0.0865494), np.float32(0.075677715), np.float32(0.064005844), np.float32(0.05608142), np.float32(0.052835505), np.float32(0.049924135), np.float32(0.05041802), np.float32(0.05029155), np.float32(0.05113345), np.float32(0.055645492), np.float32(0.06324699), np.float32(0.072171524), np.float32(0.0774822), np.float32(0.07985202), np.float32(0.08419709), np.float32(0.082728244), np.float32(0.09017165), np.float32(0.08680038), np.float32(0.10137336), np.float32(0.11511447), np.float32(0.11952044), np.float32(0.1311215), np.float32(0.15396257), np.float32(0.16559832), np.float32(0.15881039), np.float32(0.18612663), np.float32(0.1892236), np.float32(0.16270562), np.float32(0.15349923), np.float32(0.19039018), np.float32(0.16658674), np.float32(0.16072534), np.float32(0.17232856), np.float32(0.15910451), np.float32(0.14835238), np.float32(0.13200904), np.float32(0.14677764), np.float32(0.14934665), np.float32(0.14931466), np.float32(0.12998056), np.float32(0.10035336), np.float32(0.08786801), np.float32(0.07755797), np.float32(0.064457335), np.float32(0.06646025), np.float32(0.06409413), np.float32(0.06206189), np.float32(0.07179782), np.float32(0.09069724), np.float32(0.07347714), np.float32(0.06816431), np.float32(0.07027748), np.float32(0.060176037), np.float32(0.05665826), np.float32(0.06570604), np.float32(0.07376192), np.float32(0.08502494), np.float32(0.093708135), np.float32(0.11889536), np.float32(0.11534652), np.float32(0.13535681), np.float32(0.1759514), np.float32(0.22175293), np.float32(0.25175), np.float32(0.3031124), np.float32(0.43110418), np.float32(0.5574957), np.float32(0.6795109), np.float32(0.6911862), np.float32(0.7452322), np.float32(0.7689991), np.float32(0.79048777), np.float32(0.8215462), np.float32(0.8692004), np.float32(0.8983358), np.float32(0.9188303), np.float32(0.93670726), np.float32(0.94912094), np.float32(0.956808), np.float32(0.96453863), np.float32(0.96880096), np.float32(0.97163635), np.float32(0.97216743), np.float32(0.9763625), np.float32(0.9786638), np.float32(0.98044807), np.float32(0.9825234), np.float32(0.9835158), np.float32(0.9837038), np.float32(0.98449403), np.float32(0.98322845), np.float32(0.9826141), np.float32(0.9825203), np.float32(0.980587), np.float32(0.97963357), np.float32(0.9773442), np.float32(0.9657439), np.float32(0.95948124), np.float32(0.9458855), np.float32(0.91655374), np.float32(0.8859041), np.float32(0.85637826), np.float32(0.83404654), np.float32(0.80844873), np.float32(0.7814361), np.float32(0.7636362), np.float32(0.7472389), np.float32(0.67247516), np.float32(0.5751582), np.float32(0.4323309), np.float32(0.38748664), np.float32(0.40217358), np.float32(0.42923778), np.float32(0.38338065), np.float32(0.39527574), np.float32(0.353945), np.float32(0.3551904), np.float32(0.27895784), np.float32(0.11276262), np.float32(0.09980602), np.float32(0.11459166), np.float32(0.10554166), np.float32(0.09690848), np.float32(0.08743993), np.float32(0.086885326), np.float32(0.08237742), np.float32(0.076051116), np.float32(0.08640902), np.float32(0.08083885), np.float32(0.07221936), np.float32(0.066979036), np.float32(0.06863009), np.float32(0.06679309), np.float32(0.06720561), np.float32(0.06536034), np.float32(0.056834113), np.float32(0.053607978), np.float32(0.046508934), np.float32(0.045319986), np.float32(0.0454762), np.float32(0.04607318), np.float32(0.049811404), np.float32(0.051753506), np.float32(0.06691832), np.float32(0.06853468), np.float32(0.0646457), np.float32(0.089701094), np.float32(0.07794295), np.float32(0.20880356), np.float32(0.4385439), np.float32(0.56905043), np.float32(0.5538229), np.float32(0.57102776), np.float32(0.55099964), np.float32(0.5708019), np.float32(0.6326037), np.float32(0.5606025), np.float32(0.7104977), np.float32(0.79699475), np.float32(0.8571992), np.float32(0.8943959), np.float32(0.94003224), np.float32(0.94993985), np.float32(0.9687489), np.float32(0.95685697), np.float32(0.96373224), np.float32(0.9737969), np.float32(0.9655286), np.float32(0.95686394), np.float32(0.9636003), np.float32(0.9597024), np.float32(0.9530366), np.float32(0.9476228), np.float32(0.91409713), np.float32(0.9078364), np.float32(0.9085715), np.float32(0.87020904), np.float32(0.81039035), np.float32(0.8152441), np.float32(0.66796684), np.float32(0.95396173), np.float32(0.918301), np.float32(0.9394448), np.float32(0.9281945), np.float32(0.9413781), np.float32(0.9345378), np.float32(0.9514045), np.float32(0.96097124), np.float32(0.9672802), np.float32(0.9747258), np.float32(0.96893746), np.float32(0.9783015), np.float32(0.97731596), np.float32(0.97396016), np.float32(0.98275936), np.float32(0.9808035), np.float32(0.98112524), np.float32(0.98257), np.float32(0.9756085), np.float32(0.9550115), np.float32(0.9481618), np.float32(0.9203431), np.float32(0.85638726), np.float32(0.79910713), np.float32(0.7748321), np.float32(0.77057713), np.float32(0.78787297), np.float32(0.7818198), np.float32(0.76585406), np.float32(0.6989224), np.float32(0.5760011), np.float32(0.47024778), np.float32(0.2545475), np.float32(0.11944213), np.float32(0.083191946), np.float32(0.06569847), np.float32(0.05738748), np.float32(0.0467931), np.float32(0.038136326), np.float32(0.040026385), np.float32(0.040166423), np.float32(0.045210395), np.float32(0.045594998), np.float32(0.048770614), np.float32(0.05006404), np.float32(0.054028697), np.float32(0.0585827), np.float32(0.06257549), np.float32(0.06010018), np.float32(0.051640924), np.float32(0.054392), np.float32(0.060303774), np.float32(0.061199773), np.float32(0.0689664), np.float32(0.070083365), np.float32(0.080662884), np.float32(0.08182971), np.float32(0.0932462), np.float32(0.08131192), np.float32(0.08861413), np.float32(0.08901545), np.float32(0.094037496), np.float32(0.09388518), np.float32(0.08714398), np.float32(0.08013249), np.float32(0.07340952), np.float32(0.07734022), np.float32(0.07993183), np.float32(0.076969676), np.float32(0.087325834), np.float32(0.0896852), np.float32(0.113625325), np.float32(0.12504509), np.float32(0.19696441), np.float32(0.24746804), np.float32(0.343063), np.float32(0.3969996), np.float32(0.5237159), np.float32(0.6125768), np.float32(0.695334), np.float32(0.7628128), np.float32(0.83726245), np.float32(0.90552217), np.float32(0.9223961), np.float32(0.9555184), np.float32(0.97011536), np.float32(0.9808609), np.float32(0.98394436), np.float32(0.9837028), np.float32(0.9855354), np.float32(0.9862022), np.float32(0.98677826), np.float32(0.98617756), np.float32(0.98642427), np.float32(0.9851098), np.float32(0.9818079), np.float32(0.98146075), np.float32(0.97664815), np.float32(0.9758208), np.float32(0.9731646), np.float32(0.9700454), np.float32(0.9669043), np.float32(0.9519853), np.float32(0.9295601), np.float32(0.9168411), np.float32(0.87801415), np.float32(0.8335818), np.float32(0.7921005), np.float32(0.7702732), np.float32(0.70188355), np.float32(0.6635801), np.float32(0.60577625), np.float32(0.506272), np.float32(0.39767098), np.float32(0.2466145), np.float32(0.21294571), np.float32(0.16617768), np.float32(0.11076269), np.float32(0.094750926), np.float32(0.08600008), np.float32(0.08350929), np.float32(0.070884585), np.float32(0.07460888), np.float32(0.066501796), np.float32(0.086815186), np.float32(0.122145884), np.float32(0.11940493), np.float32(0.11749032), np.float32(0.14054623), np.float32(0.16904816), np.float32(0.26490185), np.float32(0.26854804), np.float32(0.27762464), np.float32(0.28040725), np.float32(0.28934914), np.float32(0.2699951), np.float32(0.24666056), np.float32(0.226176), np.float32(0.22036284), np.float32(0.22442947), np.float32(0.239767), np.float32(0.23876567), np.float32(0.23756391), np.float32(0.22135201), np.float32(0.25719166), np.float32(0.24699058), np.float32(0.25418648), np.float32(0.25940236), np.float32(0.2661338), np.float32(0.30060863), np.float32(0.34974176), np.float32(0.3515052), np.float32(0.37047848), np.float32(0.35083959), np.float32(0.4095117), np.float32(0.48620394), np.float32(0.49918747), np.float32(0.58162904), np.float32(0.6253254), np.float32(0.65546423), np.float32(0.70427954), np.float32(0.7497196), np.float32(0.795385), np.float32(0.8243364), np.float32(0.84777164), np.float32(0.86589974), np.float32(0.88820815), np.float32(0.90764457), np.float32(0.91686344), np.float32(0.9375164), np.float32(0.95560724), np.float32(0.96633244), np.float32(0.972689), np.float32(0.9766465), np.float32(0.98047763), np.float32(0.98221153), np.float32(0.98399633), np.float32(0.9843172), np.float32(0.9848873), np.float32(0.9854137), np.float32(0.985283), np.float32(0.98560566), np.float32(0.9860314), np.float32(0.98581403), np.float32(0.9860093), np.float32(0.9860702), np.float32(0.9863442), np.float32(0.98650753), np.float32(0.9869501), np.float32(0.9872798), np.float32(0.987683), np.float32(0.9877676), np.float32(0.98828363), np.float32(0.9882814), np.float32(0.9884785), np.float32(0.98830634), np.float32(0.98861665), np.float32(0.9883228), np.float32(0.98812336), np.float32(0.98815465), np.float32(0.98808193), np.float32(0.9877796), np.float32(0.98808205), np.float32(0.9883046), np.float32(0.98876), np.float32(0.98871917), np.float32(0.98875356), np.float32(0.98901117), np.float32(0.9886186), np.float32(0.9885478), np.float32(0.98802674), np.float32(0.98739934), np.float32(0.98517066), np.float32(0.9839781), np.float32(0.9816897), np.float32(0.97798824), np.float32(0.97358537), np.float32(0.96846104), np.float32(0.96297055), np.float32(0.9511678), np.float32(0.9368078), np.float32(0.91951364), np.float32(0.9039185), np.float32(0.87721777), np.float32(0.8342051), np.float32(0.7822803), np.float32(0.7564181), np.float32(0.72274476), np.float32(0.68159837), np.float32(0.67725164), np.float32(0.6262186), np.float32(0.52899194), np.float32(0.46465746), np.float32(0.4118947), np.float32(0.376856), np.float32(0.26178783), np.float32(0.2196458), np.float32(0.21569733), np.float32(0.20966478), np.float32(0.1646024), np.float32(0.1605225), np.float32(0.13229217), np.float32(0.11796615), np.float32(0.113805614), np.float32(0.106672026), np.float32(0.10294054), np.float32(0.10623796), np.float32(0.1053692), np.float32(0.11267204), np.float32(0.102447644), np.float32(0.09476944), np.float32(0.10058264), np.float32(0.10245692), np.float32(0.09552021), np.float32(0.08531886), np.float32(0.086431414), np.float32(0.08159004), np.float32(0.07594346), np.float32(0.06647124), np.float32(0.07081499), np.float32(0.07122726), np.float32(0.070108175), np.float32(0.06702747), np.float32(0.06910454), np.float32(0.06777209), np.float32(0.07146239), np.float32(0.0619121), np.float32(0.060719486), np.float32(0.05438506), np.float32(0.056021113), np.float32(0.056068905), np.float32(0.06093589), np.float32(0.057880085), np.float32(0.062280666), np.float32(0.06487351), np.float32(0.06059947), np.float32(0.062173884), np.float32(0.062339608), np.float32(0.06515313), np.float32(0.071123034), np.float32(0.0723676), np.float32(0.07471657), np.float32(0.073570065), np.float32(0.07189042), np.float32(0.058894582), np.float32(0.053982876), np.float32(0.044064514), np.float32(0.042256948), np.float32(0.03865005), np.float32(0.036111005), np.float32(0.035810344), np.float32(0.03385527), np.float32(0.03854787), np.float32(0.041391972), np.float32(0.03608931), np.float32(0.039866645), np.float32(0.042836785), np.float32(0.041555755), np.float32(0.04675281), np.float32(0.04756982), np.float32(0.057594635), np.float32(0.06614444), np.float32(0.07098022), np.float32(0.088715844), np.float32(0.097828194), np.float32(0.10041623), np.float32(0.10076867), np.float32(0.0900646), np.float32(0.09350561), np.float32(0.098234236), np.float32(0.09244195), np.float32(0.10579506), np.float32(0.11945127), np.float32(0.12240842), np.float32(0.13262483), np.float32(0.118028484), np.float32(0.106477164), np.float32(0.11608067), np.float32(0.14106634), np.float32(0.15205148), np.float32(0.14777598), np.float32(0.14620036), np.float32(0.14590348), np.float32(0.15920235), np.float32(0.16261242), np.float32(0.17487285), np.float32(0.21905506), np.float32(0.27552465), np.float32(0.34188628), np.float32(0.3682752), np.float32(0.39976943), np.float32(0.4305179), np.float32(0.49831364), np.float32(0.6246783), np.float32(0.7143026), np.float32(0.7385424), np.float32(0.66998047), np.float32(0.7622299), np.float32(0.81456673), np.float32(0.8358599), np.float32(0.82970935), np.float32(0.842507), np.float32(0.7839109), np.float32(0.85998005), np.float32(0.8847359), np.float32(0.89537334), np.float32(0.8990271), np.float32(0.88973427), np.float32(0.90063316), np.float32(0.89959276), np.float32(0.9173685), np.float32(0.93351406), np.float32(0.95176715), np.float32(0.94808394), np.float32(0.9531647), np.float32(0.95570683), np.float32(0.95679146), np.float32(0.9600353), np.float32(0.95554835), np.float32(0.9605422), np.float32(0.9626683), np.float32(0.96573544), np.float32(0.96638966), np.float32(0.96479535), np.float32(0.96428144), np.float32(0.96687865), np.float32(0.967235), np.float32(0.96760243), np.float32(0.9720362), np.float32(0.9719359), np.float32(0.9699355), np.float32(0.9670915), np.float32(0.97222745), np.float32(0.9732669), np.float32(0.9744673), np.float32(0.9767627), np.float32(0.9802602), np.float32(0.97930187), np.float32(0.9791884), np.float32(0.9790739), np.float32(0.97860056), np.float32(0.9794631), np.float32(0.97944325), np.float32(0.97973734), np.float32(0.98011416), np.float32(0.98091334), np.float32(0.98300815), np.float32(0.98256266), np.float32(0.9835533), np.float32(0.98324156), np.float32(0.98421246), np.float32(0.98507184), np.float32(0.9858839), np.float32(0.9871895), np.float32(0.98775345), np.float32(0.9876078), np.float32(0.9875224), np.float32(0.98750067), np.float32(0.9878681), np.float32(0.9879901), np.float32(0.98848933), np.float32(0.988601), np.float32(0.9887921), np.float32(0.9885975), np.float32(0.98842293), np.float32(0.98857445), np.float32(0.98834527), np.float32(0.98778105), np.float32(0.98820776), np.float32(0.9876995), np.float32(0.98754466), np.float32(0.98707706), np.float32(0.9857157), np.float32(0.98411983), np.float32(0.9816164), np.float32(0.9774711), np.float32(0.9756817), np.float32(0.9682317), np.float32(0.9614433), np.float32(0.95009863), np.float32(0.9398973), np.float32(0.9140351), np.float32(0.89944094), np.float32(0.8850855), np.float32(0.8682664), np.float32(0.8302131), np.float32(0.8049775), np.float32(0.7896586), np.float32(0.74087226), np.float32(0.6822733), np.float32(0.628052), np.float32(0.61166406), np.float32(0.5231212), np.float32(0.3949276), np.float32(0.3164331), np.float32(0.2373094), np.float32(0.18554643), np.float32(0.1674901), np.float32(0.1715071), np.float32(0.1650598), np.float32(0.16180144), np.float32(0.17485721), np.float32(0.11442034), np.float32(0.11270447), np.float32(0.10966247), np.float32(0.13582869), np.float32(0.12938458), np.float32(0.16056235), np.float32(0.2425303), np.float32(0.23089606), np.float32(0.35695872), np.float32(0.37274587), np.float32(0.37250477), np.float32(0.3924495), np.float32(0.36761564), np.float32(0.2671733), np.float32(0.2887231), np.float32(0.3086003), np.float32(0.381536), np.float32(0.3956356), np.float32(0.37196058), np.float32(0.37803486), np.float32(0.33947963), np.float32(0.28464007), np.float32(0.29537567), np.float32(0.29371142), np.float32(0.2908181), np.float32(0.29059795), np.float32(0.2564412), np.float32(0.24910486), np.float32(0.21484004), np.float32(0.23358247), np.float32(0.20717618), np.float32(0.20305233), np.float32(0.1786462), np.float32(0.16020854), np.float32(0.16228284), np.float32(0.14860342), np.float32(0.12734428), np.float32(0.11168328), np.float32(0.11851002), np.float32(0.1118979), np.float32(0.1188604), np.float32(0.11858865), np.float32(0.1439405), np.float32(0.17918819), np.float32(0.14918485), np.float32(0.17778982), np.float32(0.14370786), np.float32(0.16622256), np.float32(0.19444056), np.float32(0.21236832), np.float32(0.22345547), np.float32(0.25271007), np.float32(0.29063872), np.float32(0.2798409), np.float32(0.31447515), np.float32(0.35147962), np.float32(0.43815014), np.float32(0.5664686), np.float32(0.593492), np.float32(0.6991336), np.float32(0.7664175), np.float32(0.8107333), np.float32(0.8590684), np.float32(0.8633293), np.float32(0.9117769), np.float32(0.9167492), np.float32(0.9231814), np.float32(0.9314473), np.float32(0.9371905), np.float32(0.9433564), np.float32(0.9617539), np.float32(0.96184355), np.float32(0.9636297), np.float32(0.971749), np.float32(0.97160554), np.float32(0.969858), np.float32(0.9677298), np.float32(0.9578055), np.float32(0.9435585), np.float32(0.9406137), np.float32(0.90272546), np.float32(0.88433975), np.float32(0.86978436), np.float32(0.858982), np.float32(0.83547056), np.float32(0.7841307), np.float32(0.7978116), np.float32(0.82698673), np.float32(0.8025325), np.float32(0.8004311), np.float32(0.8139366), np.float32(0.8480546), np.float32(0.8676296), np.float32(0.87161666), np.float32(0.839138), np.float32(0.86132234), np.float32(0.85521203), np.float32(0.8452535), np.float32(0.78325135), np.float32(0.7245716), np.float32(0.52186286), np.float32(0.5540247), np.float32(0.54373455), np.float32(0.5341861), np.float32(0.7189118), np.float32(0.7065662), np.float32(0.6802951), np.float32(0.66894394), np.float32(0.5935428), np.float32(0.51135355), np.float32(0.336242), np.float32(0.1661187), np.float32(0.12946409), np.float32(0.113970794), np.float32(0.10764646), np.float32(0.09213225), np.float32(0.08398188), np.float32(0.08901752), np.float32(0.099106595), np.float32(0.105121665), np.float32(0.10265678), np.float32(0.0807575), np.float32(0.06685064), np.float32(0.052762162), np.float32(0.047184564), np.float32(0.03994949), np.float32(0.036067147), np.float32(0.03330318), np.float32(0.034683608), np.float32(0.037541773), np.float32(0.044095255), np.float32(0.04940709), np.float32(0.051102735), np.float32(0.0536724), np.float32(0.058002844), np.float32(0.06183372), np.float32(0.06648325), np.float32(0.06953195), np.float32(0.062140502), np.float32(0.062690035), np.float32(0.06897851), np.float32(0.0588154), np.float32(0.05736661), np.float32(0.054257106), np.float32(0.061216544), np.float32(0.07921024), np.float32(0.075753465), np.float32(0.08861818), np.float32(0.089943536), np.float32(0.08218934), np.float32(0.086911134), np.float32(0.07990781), np.float32(0.07894405), np.float32(0.08447826), np.float32(0.09383111), np.float32(0.09503622), np.float32(0.11784806), np.float32(0.1327601), np.float32(0.13304254), np.float32(0.12563334), np.float32(0.16252264), np.float32(0.16270854), np.float32(0.15395096), np.float32(0.16275935), np.float32(0.15368192), np.float32(0.134746), np.float32(0.12644522), np.float32(0.1438044), np.float32(0.1370603), np.float32(0.108016044), np.float32(0.08520973), np.float32(0.07564387), np.float32(0.07094098), np.float32(0.07457134), np.float32(0.08247299), np.float32(0.08226561), np.float32(0.0784488), np.float32(0.08315212), np.float32(0.0923521), np.float32(0.1284916), np.float32(0.14526254), np.float32(0.20133682), np.float32(0.16447577), np.float32(0.17530632), np.float32(0.2032423), np.float32(0.17800866), np.float32(0.47907528), np.float32(0.5683886), np.float32(0.56992346), np.float32(0.62747353), np.float32(0.7062147), np.float32(0.77795315), np.float32(0.7844462), np.float32(0.83319193), np.float32(0.8712745), np.float32(0.92649794), np.float32(0.94150096), np.float32(0.9572964), np.float32(0.9586975), np.float32(0.9629752), np.float32(0.9679583), np.float32(0.9735344), np.float32(0.9720224), np.float32(0.9761422), np.float32(0.97629446), np.float32(0.9744421), np.float32(0.9727384), np.float32(0.9678331), np.float32(0.9647146), np.float32(0.9544855), np.float32(0.9260743), np.float32(0.88823634), np.float32(0.8649408), np.float32(0.8062749), np.float32(0.75921434), np.float32(0.7465964), np.float32(0.70726454), np.float32(0.5890354), np.float32(0.5039659), np.float32(0.458068), np.float32(0.33121607), np.float32(0.23240304), np.float32(0.17847149), np.float32(0.23690909), np.float32(0.29681686), np.float32(0.32588518), np.float32(0.33369678), np.float32(0.47892505), np.float32(0.6195387), np.float32(0.68765014), np.float32(0.79469407), np.float32(0.8359144), np.float32(0.84988666), np.float32(0.86985964), np.float32(0.8596786), np.float32(0.86869264), np.float32(0.8868674), np.float32(0.89296585), np.float32(0.8836263), np.float32(0.86840254), np.float32(0.8708812), np.float32(0.8798378), np.float32(0.87086797), np.float32(0.85727245), np.float32(0.8751656), np.float32(0.8692751), np.float32(0.88867134), np.float32(0.882503), np.float32(0.8805857), np.float32(0.912276), np.float32(0.9385289), np.float32(0.022061389), np.float32(0.9762222), np.float32(0.9757699), np.float32(0.9767074), np.float32(0.97667617), np.float32(0.977298), np.float32(0.9743078), np.float32(0.9694631), np.float32(0.9647778), np.float32(0.96134466), np.float32(0.9563784), np.float32(0.95326275), np.float32(0.9483311), np.float32(0.94365084), np.float32(0.9340415), np.float32(0.93191874), np.float32(0.9345195), np.float32(0.92891556), np.float32(0.92740786), np.float32(0.9258506), np.float32(0.9197885), np.float32(0.9367992), np.float32(0.9483974), np.float32(0.9565736), np.float32(0.958194), np.float32(0.9651461), np.float32(0.96761316), np.float32(0.9714047), np.float32(0.9730479), np.float32(0.9743808), np.float32(0.97673905), np.float32(0.9777998), np.float32(0.9795638), np.float32(0.97924167), np.float32(0.97979283), np.float32(0.98014873), np.float32(0.9795124), np.float32(0.9802043), np.float32(0.9808756), np.float32(0.9815192), np.float32(0.98100454), np.float32(0.9796668), np.float32(0.97730905), np.float32(0.9769982), np.float32(0.9742802), np.float32(0.97114545), np.float32(0.96729136), np.float32(0.96719635), np.float32(0.9629214), np.float32(0.9577809), np.float32(0.9532017), np.float32(0.94562167), np.float32(0.93944615), np.float32(0.9364999), np.float32(0.9308646), np.float32(0.93098605), np.float32(0.9230638), np.float32(0.9272831), np.float32(0.9136966), np.float32(0.9154718), np.float32(0.86682045), np.float32(0.8781513), np.float32(0.88074815), np.float32(0.8667818), np.float32(0.8655929), np.float32(0.9030167), np.float32(0.92164934), np.float32(0.89635295), np.float32(0.9354491), np.float32(0.945683), np.float32(0.97260463), np.float32(0.9691788), np.float32(0.96417326), np.float32(0.9630126), np.float32(0.9648263), np.float32(0.9610069), np.float32(0.9581787), np.float32(0.9553475), np.float32(0.95413476), np.float32(0.94809103), np.float32(0.94634813), np.float32(0.944951), np.float32(0.93856585), np.float32(0.9327746), np.float32(0.924509), np.float32(0.9116873), np.float32(0.907853), np.float32(0.9115907), np.float32(0.9159201), np.float32(0.9226057), np.float32(0.92915714), np.float32(0.9389634), np.float32(0.92598), np.float32(0.92077035), np.float32(0.8906921), np.float32(0.92778015), np.float32(0.9120432), np.float32(0.8721019), np.float32(0.86664116), np.float32(0.918202), np.float32(0.91306335), np.float32(0.90284663), np.float32(0.8670128), np.float32(0.86320597), np.float32(0.8778249), np.float32(0.90243626), np.float32(0.9230141), np.float32(0.9231713), np.float32(0.92939514), np.float32(0.9026205), np.float32(0.85895705), np.float32(0.81499773), np.float32(0.85063726), np.float32(0.9075067), np.float32(0.9154487), np.float32(0.9024678), np.float32(0.87881875), np.float32(0.91063386), np.float32(0.8937817), np.float32(0.90404826), np.float32(0.9107688), np.float32(0.9014146), np.float32(0.8966058), np.float32(0.8776294), np.float32(0.8997828), np.float32(0.909067), np.float32(0.91119975), np.float32(0.94793236), np.float32(0.9449289), np.float32(0.94765264), np.float32(0.9251997), np.float32(0.9264999), np.float32(0.89062953), np.float32(0.85387456), np.float32(0.8422273), np.float32(0.82388794), np.float32(0.81194323), np.float32(0.82280606), np.float32(0.88538206), np.float32(0.8701322), np.float32(0.91227245), np.float32(0.9034895), np.float32(0.90852827), np.float32(0.91118205), np.float32(0.91269094), np.float32(0.918622), np.float32(0.9226394), np.float32(0.9290655), np.float32(0.93169403), np.float32(0.94467235), np.float32(0.95094055), np.float32(0.95927876), np.float32(0.964534), np.float32(0.9707139), np.float32(0.9706039), np.float32(0.9704955), np.float32(0.9747096), np.float32(0.97608256), np.float32(0.9767566), np.float32(0.9778786), np.float32(0.9795197), np.float32(0.97859395), np.float32(0.97875696), np.float32(0.9808282), np.float32(0.98213667), np.float32(0.9824531), np.float32(0.9831306), np.float32(0.9833144), np.float32(0.9834821), np.float32(0.9832866), np.float32(0.9835058), np.float32(0.9833118), np.float32(0.9838532), np.float32(0.9839436), np.float32(0.9845206), np.float32(0.98474324), np.float32(0.98473245), np.float32(0.98462415), np.float32(0.98454475), np.float32(0.9851323), np.float32(0.9849171), np.float32(0.9850268), np.float32(0.9849931), np.float32(0.9850578), np.float32(0.9854189), np.float32(0.9858333), np.float32(0.9859249), np.float32(0.985688), np.float32(0.9853726), np.float32(0.98530906), np.float32(0.9852437), np.float32(0.9855155), np.float32(0.98549485), np.float32(0.9850653), np.float32(0.9850113), np.float32(0.98405045), np.float32(0.98332626), np.float32(0.9824436), np.float32(0.9818719), np.float32(0.98234195), np.float32(0.9822124), np.float32(0.98148876), np.float32(0.9819604), np.float32(0.981642), np.float32(0.9817871), np.float32(0.9819593), np.float32(0.9818341), np.float32(0.9815103), np.float32(0.9811411), np.float32(0.98048806), np.float32(0.9799566), np.float32(0.98067456), np.float32(0.9812501), np.float32(0.9804448), np.float32(0.9796983), np.float32(0.98031646), np.float32(0.98023623), np.float32(0.98082423), np.float32(0.9804278), np.float32(0.98089015), np.float32(0.98113143), np.float32(0.98028195), np.float32(0.98005015), np.float32(0.9784934), np.float32(0.97734207), np.float32(0.9764639), np.float32(0.976953), np.float32(0.97565913), np.float32(0.9750727), np.float32(0.9733464), np.float32(0.9721816), np.float32(0.9680926), np.float32(0.9646094), np.float32(0.9542584), np.float32(0.93270147), np.float32(0.93545014), np.float32(0.9328906), np.float32(0.89335746), np.float32(0.8874256), np.float32(0.8578283), np.float32(0.867609), np.float32(0.853998), np.float32(0.75283074), np.float32(0.68433285), np.float32(0.6414029), np.float32(0.43329498), np.float32(0.40633196), np.float32(0.37196466), np.float32(0.23347767), np.float32(0.21530923), np.float32(0.24175292), np.float32(0.2642902), np.float32(0.27206385), np.float32(0.32597542), np.float32(0.32593253), np.float32(0.3605814), np.float32(0.3659492), np.float32(0.32776034), np.float32(0.25213796), np.float32(0.26944968), np.float32(0.23116969), np.float32(0.22613285), np.float32(0.232053), np.float32(0.25483337), np.float32(0.2329822), np.float32(0.22433826), np.float32(0.20754236), np.float32(0.21082382), np.float32(0.18043447), np.float32(0.21538967), np.float32(0.18977647), np.float32(0.16744749), np.float32(0.15566963), np.float32(0.15075752), np.float32(0.10787102), np.float32(0.08719851), np.float32(0.07624655), np.float32(0.06498419), np.float32(0.064404905), np.float32(0.059709433), np.float32(0.05884869), np.float32(0.051498413), np.float32(0.058848508), np.float32(0.058731854), np.float32(0.05416651), np.float32(0.05605803), np.float32(0.05727179), np.float32(0.05887054), np.float32(0.059482403), np.float32(0.069733), np.float32(0.08553996), np.float32(0.08434211), np.float32(0.08601579), np.float32(0.09555344), np.float32(0.091447905), np.float32(0.092850655), np.float32(0.105195776), np.float32(0.095206), np.float32(0.1047608), np.float32(0.09920296), np.float32(0.11185642), np.float32(0.12046186), np.float32(0.11505232), np.float32(0.12709199), np.float32(0.12562732), np.float32(0.13738519), np.float32(0.15091552), np.float32(0.15996273), np.float32(0.19587475), np.float32(0.2160818), np.float32(0.23354551), np.float32(0.24477065), np.float32(0.24651635), np.float32(0.33211216), np.float32(0.3707109), np.float32(0.43469587), np.float32(0.45971042), np.float32(0.48220518), np.float32(0.50983304), np.float32(0.5426129), np.float32(0.5522077), np.float32(0.51137596), np.float32(0.52524245), np.float32(0.60455525), np.float32(0.6100545), np.float32(0.6192794), np.float32(0.59369546), np.float32(0.70425135), np.float32(0.7179), np.float32(0.7067452), np.float32(0.69547594), np.float32(0.6843149), np.float32(0.44028956), np.float32(0.34251884), np.float32(0.29538146), np.float32(0.2694309), np.float32(0.22555028), np.float32(0.1643422), np.float32(0.12621482), np.float32(0.09545395), np.float32(0.08142544), np.float32(0.07767122), np.float32(0.070009135), np.float32(0.073275656), np.float32(0.082367316), np.float32(0.09942864), np.float32(0.11995479), np.float32(0.14652237), np.float32(0.1457246), np.float32(0.12683259), np.float32(0.121166825), np.float32(0.101116054), np.float32(0.08653681), np.float32(0.083018936), np.float32(0.08381064), np.float32(0.081234306), np.float32(0.07887386), np.float32(0.068799615), np.float32(0.07363965), np.float32(0.0741208), np.float32(0.068733886), np.float32(0.061599787), np.float32(0.071317144), np.float32(0.09048493), np.float32(0.10152273), np.float32(0.14516926), np.float32(0.13907333), np.float32(0.13897367), np.float32(0.12700045), np.float32(0.109294884), np.float32(0.10231563), np.float32(0.0813473), np.float32(0.08852067), np.float32(0.08554553), np.float32(0.099986546), np.float32(0.11513094), np.float32(0.124097265), np.float32(0.12879696), np.float32(0.12659329), np.float32(0.105341606), np.float32(0.13058597), np.float32(0.1532375), np.float32(0.14054687), np.float32(0.15625139), np.float32(0.15103868), np.float32(0.15425366), np.float32(0.12652524), np.float32(0.10735992), np.float32(0.109562576), np.float32(0.0991869), np.float32(0.08114054), np.float32(0.06350136), np.float32(0.06743961), np.float32(0.0828432), np.float32(0.09568337), np.float32(0.12913175), np.float32(0.1359046), np.float32(0.15998226), np.float32(0.14291173), np.float32(0.18355267), np.float32(0.19939432), np.float32(0.20257163), np.float32(0.22931536), np.float32(0.24221341), np.float32(0.31115964), np.float32(0.43158978), np.float32(0.53319925), np.float32(0.61970615), np.float32(0.71716684), np.float32(0.70765126), np.float32(0.7095181), np.float32(0.7658738), np.float32(0.86645514), np.float32(0.8929297), np.float32(0.93872076), np.float32(0.93412405), np.float32(0.9283681), np.float32(0.9267994), np.float32(0.93416184), np.float32(0.9337222), np.float32(0.9137155), np.float32(0.8767584), np.float32(0.85195976), np.float32(0.8491429), np.float32(0.8626249), np.float32(0.8620518), np.float32(0.8480014), np.float32(0.827221), np.float32(0.78542423), np.float32(0.7923669), np.float32(0.7919654), np.float32(0.76256776), np.float32(0.7491605), np.float32(0.7476979), np.float32(0.6253499), np.float32(0.5869961), np.float32(0.5228899), np.float32(0.46009725), np.float32(0.38201064), np.float32(0.31182006), np.float32(0.2666843), np.float32(0.20022723), np.float32(0.20142706), np.float32(0.17627285), np.float32(0.14792731), np.float32(0.12894809), np.float32(0.11643381), np.float32(0.10312713), np.float32(0.07650757), np.float32(0.078504406), np.float32(0.06453492), np.float32(0.05730474), np.float32(0.041357826), np.float32(0.042371698), np.float32(0.041994933), np.float32(0.04160635), np.float32(0.03474437), np.float32(0.03562424), np.float32(0.03760061), np.float32(0.043208204), np.float32(0.0470624), np.float32(0.049218297), np.float32(0.050113678), np.float32(0.049075928), np.float32(0.047813553), np.float32(0.0412257), np.float32(0.03540495), np.float32(0.02597739), np.float32(0.02551606), np.float32(0.02421362), np.float32(0.025019558), np.float32(0.024522038), np.float32(0.023542518), np.float32(0.024232917), np.float32(0.027325653), np.float32(0.026381612), np.float32(0.029843478), np.float32(0.029703189), np.float32(0.037064966), np.float32(0.031482443), np.float32(0.031859335), np.float32(0.030997727), np.float32(0.027447432), np.float32(0.030664872), np.float32(0.024844315), np.float32(0.02118952), np.float32(0.020628221), np.float32(0.022172455), np.float32(0.025951589), np.float32(0.031439416), np.float32(0.0303324), np.float32(0.031904023), np.float32(0.033203013), np.float32(0.03218714), np.float32(0.032529995), np.float32(0.031809915), np.float32(0.033722326), np.float32(0.026891826), np.float32(0.025771506), np.float32(0.029607506), np.float32(0.028376035), np.float32(0.030435054), np.float32(0.028051345), np.float32(0.034018025), np.float32(0.027085412), np.float32(0.035373434), np.float32(0.043837674), np.float32(0.042734914), np.float32(0.04694743), np.float32(0.057602778), np.float32(0.06273049), np.float32(0.06911839), np.float32(0.07443556), np.float32(0.07839985), np.float32(0.08483973), np.float32(0.09663763), np.float32(0.1386685), np.float32(0.1977713), np.float32(0.20044035), np.float32(0.27585277), np.float32(0.22620822), np.float32(0.24945234), np.float32(0.2798923), np.float32(0.29785234), np.float32(0.5490704), np.float32(0.5534617), np.float32(0.5492819), np.float32(0.5416383), np.float32(0.3751897), np.float32(0.45493716), np.float32(0.3921834), np.float32(0.51844513), np.float32(0.49602172), np.float32(0.50990266), np.float32(0.40568647), np.float32(0.2592354), np.float32(0.16376099), np.float32(0.18194915), np.float32(0.1252827), np.float32(0.11129133), np.float32(0.09713024), np.float32(0.08179405), np.float32(0.07592112), np.float32(0.07283668), np.float32(0.08718454), np.float32(0.096991204), np.float32(0.12291311), np.float32(0.13767348), np.float32(0.14353444), np.float32(0.18405178), np.float32(0.24577603), np.float32(0.26247892), np.float32(0.26263818), np.float32(0.25733423), np.float32(0.300472), np.float32(0.355285), np.float32(0.3173216), np.float32(0.40650862), np.float32(0.35070094), np.float32(0.38993022), np.float32(0.47101554), np.float32(0.69203174), np.float32(0.70070755), np.float32(0.6357477), np.float32(0.80382055), np.float32(0.83383924), np.float32(0.8977543), np.float32(0.9204851), np.float32(0.94516236), np.float32(0.9543202), np.float32(0.9439861), np.float32(0.9514395), np.float32(0.9228055), np.float32(0.9471765), np.float32(0.9617461), np.float32(0.9665237), np.float32(0.9602), np.float32(0.95970666), np.float32(0.9547152), np.float32(0.96212864), np.float32(0.96454096), np.float32(0.95928895), np.float32(0.9669855), np.float32(0.9678532), np.float32(0.9678888), np.float32(0.9650945), np.float32(0.9620143), np.float32(0.9558395), np.float32(0.9574267), np.float32(0.96067685), np.float32(0.9724352), np.float32(0.97482216), np.float32(0.9778477), np.float32(0.9789342), np.float32(0.98013526), np.float32(0.9810992), np.float32(0.9828199), np.float32(0.9825225), np.float32(0.9819171), np.float32(0.9825382), np.float32(0.983413), np.float32(0.98431027), np.float32(0.9861958), np.float32(0.9866932), np.float32(0.9858871), np.float32(0.9864363), np.float32(0.9865767), np.float32(0.98648745), np.float32(0.9861756), np.float32(0.98500186), np.float32(0.98395306), np.float32(0.9821113), np.float32(0.978303), np.float32(0.9708682), np.float32(0.96672684), np.float32(0.9665081), np.float32(0.9660224), np.float32(0.9654826), np.float32(0.96319515), np.float32(0.9479551), np.float32(0.9407284), np.float32(0.9382675), np.float32(0.94124544), np.float32(0.9490127), np.float32(0.9623785), np.float32(0.96796125), np.float32(0.9739328), np.float32(0.9723107), np.float32(0.96379715), np.float32(0.96580094), np.float32(0.9608314), np.float32(0.95718), np.float32(0.96157354), np.float32(0.9373705), np.float32(0.9068576), np.float32(0.92556435), np.float32(0.9150916), np.float32(0.9192825), np.float32(0.91627085), np.float32(0.884502), np.float32(0.88748354), np.float32(0.87093705), np.float32(0.8364794), np.float32(0.73320824), np.float32(0.63075864), np.float32(0.6339756), np.float32(0.60917354), np.float32(0.6542112), np.float32(0.77423096), np.float32(0.7602159), np.float32(0.73687553), np.float32(0.6844111), np.float32(0.7344385), np.float32(0.7443135), np.float32(0.6948968), np.float32(0.6928417), np.float32(0.72804296), np.float32(0.64668983), np.float32(0.5386582), np.float32(0.5397669), np.float32(0.5340412), np.float32(0.4168713), np.float32(0.43380788), np.float32(0.4148498), np.float32(0.35520548), np.float32(0.32230064), np.float32(0.32497117), np.float32(0.30853215), np.float32(0.35615486), np.float32(0.29288417), np.float32(0.24004768), np.float32(0.21508932), np.float32(0.19420277), np.float32(0.18675376), np.float32(0.22472258), np.float32(0.21062548), np.float32(0.18595101), np.float32(0.2085464), np.float32(0.23315012), np.float32(0.24594744), np.float32(0.27137), np.float32(0.2949994), np.float32(0.37159094), np.float32(0.3458075), np.float32(0.34739515), np.float32(0.39654264), np.float32(0.35466748), np.float32(0.31087056), np.float32(0.26856068), np.float32(0.27309838), np.float32(0.2787764), np.float32(0.2801058), np.float32(0.30800065), np.float32(0.27775842), np.float32(0.3102141), np.float32(0.34028435), np.float32(0.26006478), np.float32(0.2549405), np.float32(0.20773996), np.float32(0.17122136), np.float32(0.10618472), np.float32(0.08426617), np.float32(0.06947255), np.float32(0.05745378), np.float32(0.047328964), np.float32(0.044001598), np.float32(0.037982117), np.float32(0.03626597), np.float32(0.03321843), np.float32(0.03440016), np.float32(0.03727841), np.float32(0.04174603), np.float32(0.04500398), np.float32(0.041980464), np.float32(0.036791883), np.float32(0.0345567), np.float32(0.030240314), np.float32(0.027454466), np.float32(0.02656884), np.float32(0.027296282), np.float32(0.03290772), np.float32(0.033192888), np.float32(0.035547905), np.float32(0.039890617), np.float32(0.04717105), np.float32(0.045935802), np.float32(0.045777325), np.float32(0.051608436), np.float32(0.06634893), np.float32(0.075784534), np.float32(0.08244101), np.float32(0.0900801), np.float32(0.10026901), np.float32(0.11058801), np.float32(0.13072202), np.float32(0.12175009), np.float32(0.11639487), np.float32(0.11409833), np.float32(0.12871556), np.float32(0.1345908), np.float32(0.13772024), np.float32(0.14235102), np.float32(0.15931822), np.float32(0.14809388), np.float32(0.15433642), np.float32(0.12249988), np.float32(0.11309289), np.float32(0.107467405), np.float32(0.10305367), np.float32(0.11290567), np.float32(0.12090356), np.float32(0.122218505), np.float32(0.09804856), np.float32(0.08314453), np.float32(0.07643309), np.float32(0.07240756), np.float32(0.06978858), np.float32(0.063763425), np.float32(0.060798883), np.float32(0.0569541), np.float32(0.052059118), np.float32(0.04743514), np.float32(0.04893679), np.float32(0.04612101), np.float32(0.049475387), np.float32(0.05443875), np.float32(0.061893996), np.float32(0.06926455), np.float32(0.077227704), np.float32(0.08201904), np.float32(0.082046114), np.float32(0.074845426), np.float32(0.0712396), np.float32(0.06846877), np.float32(0.060159527), np.float32(0.06075822), np.float32(0.061218746), np.float32(0.06718182), np.float32(0.075173505), np.float32(0.06684564), np.float32(0.08623795), np.float32(0.10415067), np.float32(0.133619), np.float32(0.16496296), np.float32(0.18097395), np.float32(0.22543818), np.float32(0.25515792), np.float32(0.24105616), np.float32(0.21548201), np.float32(0.20596778), np.float32(0.1989794), np.float32(0.17393388), np.float32(0.17973265), np.float32(0.17899555), np.float32(0.18109344), np.float32(0.17536658), np.float32(0.16099721), np.float32(0.16487312), np.float32(0.16749436), np.float32(0.15837383), np.float32(0.16429394), np.float32(0.15773003), np.float32(0.15474682), np.float32(0.1721548), np.float32(0.1559984), np.float32(0.15597309), np.float32(0.15855919), np.float32(0.1348816), np.float32(0.12789878), np.float32(0.116294466), np.float32(0.09503604), np.float32(0.091907784), np.float32(0.102029346), np.float32(0.09663323), np.float32(0.103242576), np.float32(0.11999738), np.float32(0.13112183), np.float32(0.1389687), np.float32(0.13255759), np.float32(0.1463241), np.float32(0.15652503), np.float32(0.14846864), np.float32(0.18503074), np.float32(0.2128177), np.float32(0.22944695), np.float32(0.25463367), np.float32(0.30616602), np.float32(0.28085804), np.float32(0.28833976), np.float32(0.25621414), np.float32(0.21182804), np.float32(0.20030321), np.float32(0.1795616), np.float32(0.18268703), np.float32(0.14907563), np.float32(0.14211988), np.float32(0.13144404), np.float32(0.14619209), np.float32(0.15877554), np.float32(0.15282997), np.float32(0.16473949), np.float32(0.2180962), np.float32(0.28225502), np.float32(0.33651608), np.float32(0.48597044), np.float32(0.5328774), np.float32(0.59577596), np.float32(0.6731657), np.float32(0.7681621), np.float32(0.809025), np.float32(0.8320044), np.float32(0.8489546), np.float32(0.8387741), np.float32(0.91261965), np.float32(0.9394445), np.float32(0.95484596), np.float32(0.9636518), np.float32(0.97295165), np.float32(0.9793488), np.float32(0.9822939), np.float32(0.983976), np.float32(0.9852027), np.float32(0.98488116), np.float32(0.9843411), np.float32(0.9842545), np.float32(0.9840311), np.float32(0.98327166), np.float32(0.9821445), np.float32(0.9832501), np.float32(0.9812996), np.float32(0.97764754), np.float32(0.9702256), np.float32(0.9635061), np.float32(0.95673245), np.float32(0.9521847), np.float32(0.9459201), np.float32(0.9375055), np.float32(0.9292867), np.float32(0.91838497), np.float32(0.91730905), np.float32(0.89790016), np.float32(0.89486885), np.float32(0.893415), np.float32(0.8854838), np.float32(0.8671881), np.float32(0.7933859), np.float32(0.7527423), np.float32(0.65820634), np.float32(0.662188), np.float32(0.569771), np.float32(0.5061706), np.float32(0.515711), np.float32(0.80756843), np.float32(0.6295861), np.float32(0.78710973), np.float32(0.78442967), np.float32(0.6306516), np.float32(0.8049169), np.float32(0.9050533), np.float32(0.88147223), np.float32(0.90599024), np.float32(0.9785728), np.float32(0.9806074), np.float32(0.9822286), np.float32(0.9827948), np.float32(0.98299164), np.float32(0.98340744), np.float32(0.9834451), np.float32(0.9845956), np.float32(0.9851193), np.float32(0.98421985), np.float32(0.98428357), np.float32(0.98301), np.float32(0.980415), np.float32(0.9769233), np.float32(0.97158325), np.float32(0.96255696), np.float32(0.9544534), np.float32(0.94761413), np.float32(0.9246959), np.float32(0.9053718), np.float32(0.88024986), np.float32(0.85439414), np.float32(0.82858175), np.float32(0.8091297), np.float32(0.788539), np.float32(0.7639975), np.float32(0.7319449), np.float32(0.6823052), np.float32(0.59322923), np.float32(0.4910892), np.float32(0.3782654), np.float32(0.3336763), np.float32(0.26313943), np.float32(0.25639346), np.float32(0.25572646), np.float32(0.2366728), np.float32(0.23598872), np.float32(0.21366201), np.float32(0.21024725), np.float32(0.20497462), np.float32(0.19807607), np.float32(0.19561584), np.float32(0.21181546), np.float32(0.20630486), np.float32(0.20498994), np.float32(0.16425374), np.float32(0.17870507), np.float32(0.15811475), np.float32(0.13306889), np.float32(0.12245602), np.float32(0.10826155), np.float32(0.12833934), np.float32(0.1298261), np.float32(0.13694924), np.float32(0.12561867), np.float32(0.13417469), np.float32(0.124655575), np.float32(0.119585186), np.float32(0.117950775), np.float32(0.110980585), np.float32(0.098887764), np.float32(0.091942385), np.float32(0.090385914), np.float32(0.08020947), np.float32(0.069487415), np.float32(0.07487375), np.float32(0.07687385), np.float32(0.06870476), np.float32(0.06887656), np.float32(0.075209066), np.float32(0.07406503), np.float32(0.07651006), np.float32(0.07746561), np.float32(0.082934745), np.float32(0.07678517), np.float32(0.07166678), np.float32(0.06622532), np.float32(0.06393144), np.float32(0.058087606), np.float32(0.05274628), np.float32(0.05333508), np.float32(0.04858276), np.float32(0.04830428), np.float32(0.05182032), np.float32(0.0548854), np.float32(0.057889964), np.float32(0.06187048), np.float32(0.059666324), np.float32(0.062460657), np.float32(0.06350916), np.float32(0.05939554), np.float32(0.059959505), np.float32(0.058412906), np.float32(0.060442545), np.float32(0.059825137), np.float32(0.061764475), np.float32(0.064056955), np.float32(0.069916286), np.float32(0.08816635), np.float32(0.10958623), np.float32(0.12021684), np.float32(0.13714926), np.float32(0.14401653), np.float32(0.14692497), np.float32(0.16547166), np.float32(0.16834101), np.float32(0.14547664), np.float32(0.1251607), np.float32(0.119306944), np.float32(0.118582316), np.float32(0.119695425), np.float32(0.12544756), np.float32(0.12925121), np.float32(0.1250597), np.float32(0.13874702), np.float32(0.11505315), np.float32(0.11377162), np.float32(0.09190165), np.float32(0.08459729), np.float32(0.06902034), np.float32(0.06086608), np.float32(0.047849916), np.float32(0.042620003), np.float32(0.03290876), np.float32(0.031966727), np.float32(0.029286796), np.float32(0.025472103), np.float32(0.025923476), np.float32(0.025329787), np.float32(0.024320843), np.float32(0.023744538), np.float32(0.030162374), np.float32(0.03479572), np.float32(0.03395399), np.float32(0.038187344), np.float32(0.043268517), np.float32(0.04227903), np.float32(0.039961454), np.float32(0.044245176), np.float32(0.052309472), np.float32(0.057842474), np.float32(0.06715893), np.float32(0.07439036), np.float32(0.09488664), np.float32(0.09532101), np.float32(0.09972944), np.float32(0.10805469), np.float32(0.11182407), np.float32(0.1272814), np.float32(0.1455507), np.float32(0.15997523), np.float32(0.15019357), np.float32(0.14226232), np.float32(0.14881283), np.float32(0.1656018), np.float32(0.17168997), np.float32(0.19382674), np.float32(0.21197258), np.float32(0.21695194), np.float32(0.21158811), np.float32(0.2093654), np.float32(0.21635439), np.float32(0.22032845), np.float32(0.2506355), np.float32(0.28666288), np.float32(0.33155572), np.float32(0.32863146), np.float32(0.22881113), np.float32(0.30832517), np.float32(0.45558968), np.float32(0.5237686), np.float32(0.6273469), np.float32(0.8465862), np.float32(0.8863678), np.float32(0.9049341), np.float32(0.9048371), np.float32(0.9208899), np.float32(0.9129522), np.float32(0.90545005), np.float32(0.8885457), np.float32(0.8609333), np.float32(0.89023644), np.float32(0.8505239), np.float32(0.8548304), np.float32(0.8459062), np.float32(0.8448217), np.float32(0.76254326), np.float32(0.6854124), np.float32(0.56651336), np.float32(0.53983146), np.float32(0.48781085), np.float32(0.38317788), np.float32(0.1562214), np.float32(0.12925765), np.float32(0.11343095), np.float32(0.092233896), np.float32(0.082434766), np.float32(0.08539017), np.float32(0.08386238), np.float32(0.08748092), np.float32(0.085709654), np.float32(0.072827585), np.float32(0.07072802), np.float32(0.08392669), np.float32(0.091481015), np.float32(0.09722822), np.float32(0.10476861), np.float32(0.11423765), np.float32(0.14529788), np.float32(0.15512496), np.float32(0.26040462), np.float32(0.29970643), np.float32(0.3032587), np.float32(0.378533), np.float32(0.55655694), np.float32(0.6612468), np.float32(0.7761083), np.float32(0.8044856), np.float32(0.85729873), np.float32(0.8958863), np.float32(0.90871626), np.float32(0.9221228), np.float32(0.93454367), np.float32(0.91470045), np.float32(0.923079), np.float32(0.9411694), np.float32(0.94327617), np.float32(0.9020515), np.float32(0.9045302), np.float32(0.87653214), np.float32(0.8844004), np.float32(0.9067601), np.float32(0.91733205), np.float32(0.94384515), np.float32(0.94562614), np.float32(0.9510929), np.float32(0.9541309), np.float32(0.9613697), np.float32(0.96416736), np.float32(0.9622489), np.float32(0.9590919), np.float32(0.966154), np.float32(0.9614576), np.float32(0.9526263), np.float32(0.9407938), np.float32(0.92981654), np.float32(0.91666394), np.float32(0.89971966), np.float32(0.8852922), np.float32(0.8686899), np.float32(0.8420663), np.float32(0.8288506), np.float32(0.8842107), np.float32(0.88242626), np.float32(0.8838647), np.float32(0.89131314), np.float32(0.8870025), np.float32(0.8083804), np.float32(0.66207236), np.float32(0.69548863), np.float32(0.6658216), np.float32(0.61018276), np.float32(0.5480204), np.float32(0.20388356), np.float32(0.08981148), np.float32(0.081863485), np.float32(0.06503349), np.float32(0.061725114), np.float32(0.061045423), np.float32(0.063009195), np.float32(0.055218812), np.float32(0.064358644), np.float32(0.071394034), np.float32(0.07136773), np.float32(0.0725529), np.float32(0.08709508), np.float32(0.10894887), np.float32(0.14721897), np.float32(0.15077804), np.float32(0.13447931), np.float32(0.12200984), np.float32(0.122204706), np.float32(0.1390868), np.float32(0.12583546), np.float32(0.1277292), np.float32(0.117943585), np.float32(0.11358876), np.float32(0.10306813), np.float32(0.108598456), np.float32(0.108728856), np.float32(0.11387161), np.float32(0.12086823), np.float32(0.116962284), np.float32(0.11952276), np.float32(0.13775003), np.float32(0.14658803), np.float32(0.1676989), np.float32(0.18150705), np.float32(0.21066068), np.float32(0.24040538), np.float32(0.27002412), np.float32(0.29055303), np.float32(0.29317796), np.float32(0.31236652), np.float32(0.39146873), np.float32(0.42576227), np.float32(0.4827563), np.float32(0.56339604), np.float32(0.6331044), np.float32(0.7257351), np.float32(0.7802862), np.float32(0.8018543), np.float32(0.8325357), np.float32(0.8772782), np.float32(0.9097117), np.float32(0.9283482), np.float32(0.94311625), np.float32(0.9494534), np.float32(0.9514312), np.float32(0.95680285), np.float32(0.956841), np.float32(0.95700914), np.float32(0.9618923), np.float32(0.96213126), np.float32(0.9611723), np.float32(0.96183), np.float32(0.96060634), np.float32(0.95954573), np.float32(0.952188), np.float32(0.9465973), np.float32(0.9404777), np.float32(0.92287815), np.float32(0.8874359), np.float32(0.86069465), np.float32(0.8217917), np.float32(0.78254086), np.float32(0.7360568), np.float32(0.6925675), np.float32(0.6598582), np.float32(0.625649), np.float32(0.57421494), np.float32(0.45480686), np.float32(0.37352854), np.float32(0.28584984), np.float32(0.25166595), np.float32(0.21606387), np.float32(0.18788414), np.float32(0.18891515), np.float32(0.1511716), np.float32(0.12980023), np.float32(0.14189081), np.float32(0.13169962), np.float32(0.12090081), np.float32(0.13976094), np.float32(0.1638896), np.float32(0.18504204), np.float32(0.19500244), np.float32(0.20964241), np.float32(0.21651763), np.float32(0.21411844), np.float32(0.20944), np.float32(0.21577156), np.float32(0.20930864), np.float32(0.21635784), np.float32(0.19348839), np.float32(0.20714633), np.float32(0.18453778), np.float32(0.17277728), np.float32(0.1429267), np.float32(0.14039005), np.float32(0.13437074), np.float32(0.11037141), np.float32(0.10249064), np.float32(0.08695326), np.float32(0.08912343), np.float32(0.09551181), np.float32(0.10902393), np.float32(0.115671545), np.float32(0.10767635), np.float32(0.107241176), np.float32(0.10011144), np.float32(0.10515343), np.float32(0.10656264), np.float32(0.111302696), np.float32(0.15107758), np.float32(0.14920543), np.float32(0.21790916), np.float32(0.15780815), np.float32(0.1498273), np.float32(0.45489946), np.float32(0.8779649), np.float32(0.44071063), np.float32(0.48931405), np.float32(0.6396591), np.float32(0.7804718), np.float32(0.9145929), np.float32(0.90718174), np.float32(0.8444028), np.float32(0.527269), np.float32(0.4650751), np.float32(0.33292118), np.float32(0.24459516), np.float32(0.36554968), np.float32(0.53994626), np.float32(0.39086497), np.float32(0.34015855), np.float32(0.31083503), np.float32(0.20754384), np.float32(0.17380552), np.float32(0.16500153), np.float32(0.16192487), np.float32(0.17002392), np.float32(0.17678538), np.float32(0.1584231), np.float32(0.16747747), np.float32(0.1494282), np.float32(0.15500432), np.float32(0.27017304), np.float32(0.6612003), np.float32(0.66164494), np.float32(0.64159936), np.float32(0.7310222), np.float32(0.8723573), np.float32(0.8649118), np.float32(0.8984899), np.float32(0.91701454), np.float32(0.90216285), np.float32(0.8853676), np.float32(0.90616846), np.float32(0.91293526), np.float32(0.9310425), np.float32(0.90157557), np.float32(0.91125774), np.float32(0.9290842), np.float32(0.9436315), np.float32(0.95066303), np.float32(0.9530719), np.float32(0.95575845), np.float32(0.95201975), np.float32(0.9575618), np.float32(0.95105493), np.float32(0.9521178), np.float32(0.95052886), np.float32(0.9455299), np.float32(0.9552353), np.float32(0.9656511), np.float32(0.96872187), np.float32(0.9685431), np.float32(0.9701066), np.float32(0.9705231), np.float32(0.9738196), np.float32(0.9725605), np.float32(0.9726), np.float32(0.9713359), np.float32(0.9690239), np.float32(0.958101), np.float32(0.9496631), np.float32(0.92689085), np.float32(0.8937782), np.float32(0.85474974), np.float32(0.8152525), np.float32(0.7391873), np.float32(0.7382783), np.float32(0.70466477), np.float32(0.7293682), np.float32(0.78050673), np.float32(0.7841883), np.float32(0.7883065), np.float32(0.72688615), np.float32(0.73651433), np.float32(0.6981074), np.float32(0.66382325), np.float32(0.6841593), np.float32(0.67286503), np.float32(0.645643), np.float32(0.6049264), np.float32(0.6235184), np.float32(0.7149457), np.float32(0.77575), np.float32(0.7871662), np.float32(0.8160913), np.float32(0.881229), np.float32(0.899699), np.float32(0.91430736), np.float32(0.9334263), np.float32(0.9369153), np.float32(0.9400432), np.float32(0.9388129), np.float32(0.94058716), np.float32(0.92909026), np.float32(0.91654843), np.float32(0.90880233), np.float32(0.8858459), np.float32(0.7964186), np.float32(0.7685263), np.float32(0.7618469), np.float32(0.74299824), np.float32(0.73182535), np.float32(0.7254065), np.float32(0.6989023), np.float32(0.6862029), np.float32(0.64782035), np.float32(0.6437623), np.float32(0.6398526), np.float32(0.6127244), np.float32(0.5929706), np.float32(0.62080944), np.float32(0.6051737), np.float32(0.57313484), np.float32(0.5335526), np.float32(0.49434653), np.float32(0.52083004), np.float32(0.46367738), np.float32(0.5363845), np.float32(0.5705884), np.float32(0.62743884), np.float32(0.5605363), np.float32(0.5696669), np.float32(0.597415), np.float32(0.55143374), np.float32(0.6230364), np.float32(0.6472928), np.float32(0.7913134), np.float32(0.8249742), np.float32(0.8452451), np.float32(0.8648301), np.float32(0.86873406), np.float32(0.9021406), np.float32(0.90748256), np.float32(0.9170279), np.float32(0.92673576), np.float32(0.9300375), np.float32(0.94345886), np.float32(0.9510913), np.float32(0.949913), np.float32(0.9560761), np.float32(0.9698224), np.float32(0.972692), np.float32(0.9725152), np.float32(0.9748243), np.float32(0.97670245), np.float32(0.97120047), np.float32(0.9669185), np.float32(0.96620476), np.float32(0.9626002), np.float32(0.95727605), np.float32(0.95265585), np.float32(0.9398769), np.float32(0.9326123), np.float32(0.93418765), np.float32(0.9241421), np.float32(0.9136298), np.float32(0.88330406), np.float32(0.8609382), np.float32(0.81654185), np.float32(0.8027356), np.float32(0.79557455), np.float32(0.7634307), np.float32(0.79397976), np.float32(0.77274126), np.float32(0.7739081), np.float32(0.7513896), np.float32(0.6316815), np.float32(0.5721255), np.float32(0.3898322), np.float32(0.20429672), np.float32(0.103357725), np.float32(0.1036844), np.float32(0.114380635), np.float32(0.15262498), np.float32(0.15398929), np.float32(0.15977079), np.float32(0.15784883), np.float32(0.11381285), np.float32(0.10647691), np.float32(0.0799133), np.float32(0.0793849), np.float32(0.06589401), np.float32(0.069228135), np.float32(0.071654156), np.float32(0.07631336), np.float32(0.09521817), np.float32(0.09808154), np.float32(0.10966517), np.float32(0.12650849), np.float32(0.14349885), np.float32(0.15050459), np.float32(0.14485398), np.float32(0.2063446), np.float32(0.191583), np.float32(0.14526716), np.float32(0.1451085), np.float32(0.15154369), np.float32(0.14419204), np.float32(0.16535197), np.float32(0.15501744), np.float32(0.14329836), np.float32(0.14558129), np.float32(0.13230897), np.float32(0.122812375), np.float32(0.1304966), np.float32(0.1321195), np.float32(0.12926243), np.float32(0.14524159), np.float32(0.16698022), np.float32(0.1581932), np.float32(0.17285131), np.float32(0.1381962), np.float32(0.1388296), np.float32(0.13523515), np.float32(0.11954599), np.float32(0.11571594), np.float32(0.13171303), np.float32(0.11312803), np.float32(0.11100702), np.float32(0.09390413), np.float32(0.07923706), np.float32(0.094909444), np.float32(0.07571293), np.float32(0.08620262), np.float32(0.10025382), np.float32(0.08779999), np.float32(0.09720773), np.float32(0.097474724), np.float32(0.091735505), np.float32(0.09124066), np.float32(0.07608832), np.float32(0.064061984), np.float32(0.053417593), np.float32(0.045421854), np.float32(0.04344425), np.float32(0.04270851), np.float32(0.044100653), np.float32(0.04753397), np.float32(0.054821964), np.float32(0.07142846), np.float32(0.082817), np.float32(0.077014), np.float32(0.07918134), np.float32(0.08050619), np.float32(0.08800229), np.float32(0.079310074), np.float32(0.071718745), np.float32(0.073979594), np.float32(0.06969062), np.float32(0.07497053), np.float32(0.072000004), np.float32(0.09077505), np.float32(0.11266981), np.float32(0.1315876), np.float32(0.1429305), np.float32(0.17598419), np.float32(0.22305155), np.float32(0.27993268), np.float32(0.31366763), np.float32(0.37638), np.float32(0.48109227), np.float32(0.5225905), np.float32(0.5874111), np.float32(0.6606504), np.float32(0.68117535), np.float32(0.7695571), np.float32(0.8213344), np.float32(0.88197136), np.float32(0.9303941), np.float32(0.9519107), np.float32(0.9601931), np.float32(0.9682423), np.float32(0.9735156), np.float32(0.9769619), np.float32(0.97890615), np.float32(0.9793538), np.float32(0.9806224), np.float32(0.9823117), np.float32(0.98469245), np.float32(0.9854945), np.float32(0.98493147), np.float32(0.9855972), np.float32(0.9860838), np.float32(0.986466), np.float32(0.9866968), np.float32(0.98702115), np.float32(0.9858677), np.float32(0.9859849), np.float32(0.98483366), np.float32(0.98204845), np.float32(0.9817395), np.float32(0.9799968), np.float32(0.97431743), np.float32(0.9685628), np.float32(0.9638709), np.float32(0.95926934), np.float32(0.9572305), np.float32(0.9573549), np.float32(0.94499767), np.float32(0.93215394), np.float32(0.9207222), np.float32(0.9076149), np.float32(0.8884498), np.float32(0.8909209), np.float32(0.88028455), np.float32(0.8576865), np.float32(0.83400273), np.float32(0.8646226), np.float32(0.8790691), np.float32(0.8896457), np.float32(0.8845119), np.float32(0.8729361), np.float32(0.8381388), np.float32(0.86407346), np.float32(0.8832094), np.float32(0.8954167), np.float32(0.89162844), np.float32(0.88375616), np.float32(0.87919444), np.float32(0.8947149), np.float32(0.88535076), np.float32(0.8957538), np.float32(0.88112736), np.float32(0.88327116), np.float32(0.8766108), np.float32(0.8660092), np.float32(0.8358192), np.float32(0.8582236), np.float32(0.8276934), np.float32(0.807106), np.float32(0.76349217), np.float32(0.6644992), np.float32(0.7295177), np.float32(0.6422691), np.float32(0.6301781), np.float32(0.5874827), np.float32(0.5294917), np.float32(0.54449815), np.float32(0.47348785), np.float32(0.4826226), np.float32(0.47747505), np.float32(0.549909), np.float32(0.6011006), np.float32(0.5810822), np.float32(0.60708106), np.float32(0.6394366), np.float32(0.65802103), np.float32(0.7283485), np.float32(0.753145), np.float32(0.82568234), np.float32(0.81060183), np.float32(0.8197539), np.float32(0.821025), np.float32(0.78411233), np.float32(0.6992517), np.float32(0.6494105), np.float32(0.6243015), np.float32(0.59091544), np.float32(0.57479197), np.float32(0.5192862), np.float32(0.512699), np.float32(0.49345207), np.float32(0.5128219), np.float32(0.45110056), np.float32(0.47900918), np.float32(0.49011716), np.float32(0.44574746), np.float32(0.44898713), np.float32(0.4691813), np.float32(0.5159547), np.float32(0.56653875), np.float32(0.5419938), np.float32(0.49291483), np.float32(0.47727862), np.float32(0.56442875), np.float32(0.60676354), np.float32(0.5712457), np.float32(0.56387776), np.float32(0.60786766), np.float32(0.5996983), np.float32(0.60666835), np.float32(0.59907097), np.float32(0.5925013), np.float32(0.5817442), np.float32(0.5854582), np.float32(0.58622414), np.float32(0.6197582), np.float32(0.64451075), np.float32(0.6912554), np.float32(0.6408954), np.float32(0.70393527), np.float32(0.7149792), np.float32(0.72181857), np.float32(0.68673754), np.float32(0.5730609), np.float32(0.486183), np.float32(0.49634343), np.float32(0.6186738), np.float32(0.5978556), np.float32(0.60964465), np.float32(0.5859182), np.float32(0.57094026), np.float32(0.56042945), np.float32(0.62398124), np.float32(0.64339876), np.float32(0.59965575), np.float32(0.6005131), np.float32(0.6647308), np.float32(0.7263172), np.float32(0.7560346), np.float32(0.70707273), np.float32(0.6699774), np.float32(0.71964693), np.float32(0.6927188), np.float32(0.6850891), np.float32(0.60179514), np.float32(0.5065658), np.float32(0.7441152), np.float32(0.7570864), np.float32(0.84889054), np.float32(0.84018016), np.float32(0.8633138), np.float32(0.76620454), np.float32(0.8017215), np.float32(0.73385316), np.float32(0.794896), np.float32(0.7875342), np.float32(0.825194), np.float32(0.81336135), np.float32(0.8434166), np.float32(0.9075434), np.float32(0.927122), np.float32(0.93127275), np.float32(0.93351305), np.float32(0.93674034), np.float32(0.9283665), np.float32(0.9253649), np.float32(0.93458617), np.float32(0.919213), np.float32(0.9361553), np.float32(0.9263774), np.float32(0.90368986), np.float32(0.8843755), np.float32(0.8901021), np.float32(0.88664454), np.float32(0.889027), np.float32(0.89071596), np.float32(0.9097703), np.float32(0.9089031), np.float32(0.8944192), np.float32(0.89823437), np.float32(0.9036477), np.float32(0.90832484), np.float32(0.9217515), np.float32(0.9343798), np.float32(0.9381337), np.float32(0.9435665), np.float32(0.94467443), np.float32(0.95250654), np.float32(0.9583597), np.float32(0.9619769), np.float32(0.96521306), np.float32(0.96880037), np.float32(0.9724832), np.float32(0.9761955), np.float32(0.97837615), np.float32(0.9795161), np.float32(0.9817453), np.float32(0.98241144), np.float32(0.9834608), np.float32(0.98350626), np.float32(0.9841325), np.float32(0.9836977), np.float32(0.98422366), np.float32(0.9844507), np.float32(0.98507315), np.float32(0.9838256), np.float32(0.98265207), np.float32(0.98117757), np.float32(0.9789731), np.float32(0.97502464), np.float32(0.9738072), np.float32(0.97231877), np.float32(0.9712489), np.float32(0.96820307), np.float32(0.9627913), np.float32(0.95760375), np.float32(0.9549192), np.float32(0.95119244), np.float32(0.9437565), np.float32(0.93872476), np.float32(0.93409306), np.float32(0.9211729), np.float32(0.9134516), np.float32(0.91046524), np.float32(0.9023073), np.float32(0.89187735), np.float32(0.872381), np.float32(0.8816567), np.float32(0.906582), np.float32(0.9005373), np.float32(0.9111627), np.float32(0.9281214), np.float32(0.9385716), np.float32(0.20465955), np.float32(0.22187383), np.float32(0.20511314), np.float32(0.18915631), np.float32(0.17088918), np.float32(0.14629038), np.float32(0.14272447), np.float32(0.17051677), np.float32(0.17871186), np.float32(0.14460082), np.float32(0.24029525), np.float32(0.25552404), np.float32(0.22935149), np.float32(0.29000553), np.float32(0.36925408), np.float32(0.37537706), np.float32(0.40716282), np.float32(0.5332306), np.float32(0.58213496), np.float32(0.6195258), np.float32(0.66101444), np.float32(0.6318356), np.float32(0.62417215), np.float32(0.64937025), np.float32(0.7012783), np.float32(0.713377), np.float32(0.7377484), np.float32(0.75045407), np.float32(0.78892565), np.float32(0.82026243), np.float32(0.8337761), np.float32(0.89800596), np.float32(0.92289084), np.float32(0.9437568), np.float32(0.9586149), np.float32(0.96042806), np.float32(0.97267085), np.float32(0.97200173), np.float32(0.9752008), np.float32(0.9764994), np.float32(0.97643447), np.float32(0.9711477), np.float32(0.9765412), np.float32(0.97951347), np.float32(0.9828772), np.float32(0.98495513), np.float32(0.98588514), np.float32(0.98401916), np.float32(0.9845681), np.float32(0.9850364), np.float32(0.9838254), np.float32(0.98302954), np.float32(0.98352736), np.float32(0.9833928), np.float32(0.9758277), np.float32(0.97289395), np.float32(0.9665631), np.float32(0.96487826), np.float32(0.96034676), np.float32(0.94339997), np.float32(0.9180383), np.float32(0.91391414), np.float32(0.9127466), np.float32(0.89800894), np.float32(0.9102462), np.float32(0.9276712), np.float32(0.92031384), np.float32(0.90781146), np.float32(0.89484173), np.float32(0.89951694), np.float32(0.9053149), np.float32(0.87326735), np.float32(0.8494612), np.float32(0.8786777), np.float32(0.9001873), np.float32(0.914989), np.float32(0.9369168), np.float32(0.9385512), np.float32(0.9384531), np.float32(0.9375078), np.float32(0.94531924), np.float32(0.9296351), np.float32(0.9242298), np.float32(0.8756757), np.float32(0.86057603), np.float32(0.80219144), np.float32(0.7645923), np.float32(0.7500678), np.float32(0.75770956), np.float32(0.77712303), np.float32(0.70426005), np.float32(0.6999144), np.float32(0.641977), np.float32(0.61895365), np.float32(0.5909353), np.float32(0.5272736), np.float32(0.50709057), np.float32(0.5153845), np.float32(0.46797755), np.float32(0.39921302), np.float32(0.35628644), np.float32(0.3669943), np.float32(0.25260735), np.float32(0.2657712), np.float32(0.20840938), np.float32(0.17891496), np.float32(0.15249719), np.float32(0.1447163), np.float32(0.1434265), np.float32(0.14184286), np.float32(0.19653231), np.float32(0.3716213), np.float32(0.4940596), np.float32(0.5313136), np.float32(0.6585733), np.float32(0.7489465), np.float32(0.772115), np.float32(0.7838905), np.float32(0.7749134), np.float32(0.7919866), np.float32(0.6835818), np.float32(0.6618003), np.float32(0.74174273), np.float32(0.72961223), np.float32(0.71132034), np.float32(0.69044507), np.float32(0.64773804), np.float32(0.65140444), np.float32(0.59107256), np.float32(0.60227007), np.float32(0.5394224), np.float32(0.5202665), np.float32(0.5014467), np.float32(0.44198984), np.float32(0.3370893), np.float32(0.28504834), np.float32(0.23718324), np.float32(0.19360094), np.float32(0.1466382), np.float32(0.12265523), np.float32(0.114808336), np.float32(0.10846925), np.float32(0.103038244), np.float32(0.092428096), np.float32(0.09249942), np.float32(0.083605334), np.float32(0.07752506), np.float32(0.074558474), np.float32(0.08148005), np.float32(0.08281489), np.float32(0.08944241), np.float32(0.10208744), np.float32(0.11337349), np.float32(0.114936434), np.float32(0.119606026), np.float32(0.121683195), np.float32(0.1212793), np.float32(0.12864001), np.float32(0.13407944), np.float32(0.13816406), np.float32(0.13442439), np.float32(0.15346435), np.float32(0.15192045), np.float32(0.14090309), np.float32(0.15839347), np.float32(0.14092728), np.float32(0.14329422), np.float32(0.15537249), np.float32(0.18917431), np.float32(0.22079314), np.float32(0.23817015), np.float32(0.24415395), np.float32(0.20862007), np.float32(0.18831785), np.float32(0.1588695), np.float32(0.13917577), np.float32(0.11768086), np.float32(0.09367365), np.float32(0.10204901), np.float32(0.085057735), np.float32(0.08740906), np.float32(0.07225842), np.float32(0.06885391), np.float32(0.06090466), np.float32(0.059843082), np.float32(0.05033371), np.float32(0.051008776), np.float32(0.04817587), np.float32(0.053204823), np.float32(0.055887416), np.float32(0.050590016), np.float32(0.055236615), np.float32(0.056145497), np.float32(0.054726336), np.float32(0.061772116), np.float32(0.06074309), np.float32(0.06330753), np.float32(0.064825185), np.float32(0.062968515), np.float32(0.05752927), np.float32(0.05241534), np.float32(0.049842786), np.float32(0.054644275), np.float32(0.05709818), np.float32(0.056576826), np.float32(0.06411967), np.float32(0.073713034), np.float32(0.07919025), np.float32(0.0841814), np.float32(0.08881528), np.float32(0.08891348), np.float32(0.078788966), np.float32(0.06841311), np.float32(0.065591596), np.float32(0.065516174), np.float32(0.05689429), np.float32(0.05846135), np.float32(0.058468867), np.float32(0.050699364), np.float32(0.056865152), np.float32(0.05756114), np.float32(0.05275312), np.float32(0.05896232), np.float32(0.061219864), np.float32(0.06424712), np.float32(0.055392966), np.float32(0.054332417), np.float32(0.051880084), np.float32(0.055607833), np.float32(0.05576767), np.float32(0.057207823), np.float32(0.05334557), np.float32(0.05103536), np.float32(0.0510186), np.float32(0.051249135), np.float32(0.058322072), np.float32(0.059659544), np.float32(0.062994644), np.float32(0.062479176), np.float32(0.062102478), np.float32(0.057246607), np.float32(0.05830679), np.float32(0.057566974), np.float32(0.058386736), np.float32(0.06614989), np.float32(0.08235187), np.float32(0.08317073), np.float32(0.11980466), np.float32(0.14476533), np.float32(0.15601791), np.float32(0.17407568), np.float32(0.19600938), np.float32(0.19701247), np.float32(0.21265447), np.float32(0.21366088), np.float32(0.20993555), np.float32(0.1995689), np.float32(0.20491984), np.float32(0.24091052), np.float32(0.25709683), np.float32(0.3605118), np.float32(0.42018434), np.float32(0.555613), np.float32(0.68029034), np.float32(0.72128737), np.float32(0.8194567), np.float32(0.87857026), np.float32(0.91269755), np.float32(0.9334961), np.float32(0.94556296), np.float32(0.9447954), np.float32(0.937212), np.float32(0.91477704), np.float32(0.9421983), np.float32(0.9344626), np.float32(0.95173055), np.float32(0.96365243), np.float32(0.970991), np.float32(0.9661401), np.float32(0.9687391), np.float32(0.9693684), np.float32(0.96887), np.float32(0.96502745), np.float32(0.9556336), np.float32(0.95218855), np.float32(0.9391069), np.float32(0.928825), np.float32(0.92975384), np.float32(0.9129801), np.float32(0.8980375), np.float32(0.87347496), np.float32(0.83256024), np.float32(0.8018236), np.float32(0.7764203), np.float32(0.75817597), np.float32(0.69675946), np.float32(0.63128275), np.float32(0.52852714), np.float32(0.4382576), np.float32(0.3156199), np.float32(0.16316476), np.float32(0.14447919), np.float32(0.086705856), np.float32(0.07228093), np.float32(0.08369803), np.float32(0.07475827), np.float32(0.06201626), np.float32(0.05477674), np.float32(0.053566936), np.float32(0.051883444), np.float32(0.052469447), np.float32(0.047340296), np.float32(0.04698462), np.float32(0.052456), np.float32(0.05856001), np.float32(0.052959587), np.float32(0.086396106), np.float32(0.09654504), np.float32(0.12994255), np.float32(0.15613429), np.float32(0.19550617), np.float32(0.20578988), np.float32(0.26123226), np.float32(0.3081515), np.float32(0.3094185), np.float32(0.3199468), np.float32(0.3483525), np.float32(0.39259514), np.float32(0.39638448), np.float32(0.47204432), np.float32(0.500018), np.float32(0.51204103), np.float32(0.5542544), np.float32(0.58934563), np.float32(0.5994041), np.float32(0.6168091), np.float32(0.6558529), np.float32(0.6782853), np.float32(0.669789), np.float32(0.6253332), np.float32(0.6454375), np.float32(0.50900507), np.float32(0.35121813), np.float32(0.29278395), np.float32(0.25201786), np.float32(0.20963009), np.float32(0.16371763), np.float32(0.14660437), np.float32(0.120042905), np.float32(0.117604494), np.float32(0.12807994), np.float32(0.14304887), np.float32(0.14389262), np.float32(0.14347441), np.float32(0.14897059), np.float32(0.14487004), np.float32(0.13863918), np.float32(0.17781031), np.float32(0.1753501), np.float32(0.17605431), np.float32(0.17053114), np.float32(0.17694283), np.float32(0.16221355), np.float32(0.1377365), np.float32(0.1523776), np.float32(0.17788896), np.float32(0.1793384), np.float32(0.15961267), np.float32(0.18225646), np.float32(0.18609203), np.float32(0.18884583), np.float32(0.20115139), np.float32(0.20731093), np.float32(0.24358428), np.float32(0.26675898), np.float32(0.26258424), np.float32(0.2341826), np.float32(0.20708893), np.float32(0.1862942), np.float32(0.14464289), np.float32(0.10330202), np.float32(0.08280339), np.float32(0.07573559), np.float32(0.06947501), np.float32(0.069917016), np.float32(0.076785065), np.float32(0.080883875), np.float32(0.10134897), np.float32(0.111219145), np.float32(0.122417994), np.float32(0.13382995), np.float32(0.14790772), np.float32(0.11989258), np.float32(0.1053558), np.float32(0.097242035), np.float32(0.0852741), np.float32(0.08399919), np.float32(0.07225405), np.float32(0.057188228), np.float32(0.04924606), np.float32(0.049178172), np.float32(0.041228905), np.float32(0.035310738), np.float32(0.036349807), np.float32(0.03982422), np.float32(0.041831125), np.float32(0.046281334), np.float32(0.056825683), np.float32(0.051450893), np.float32(0.045581326), np.float32(0.04362547), np.float32(0.040404133), np.float32(0.03328339), np.float32(0.02850477), np.float32(0.027471665), np.float32(0.028866937), np.float32(0.03100656), np.float32(0.035000037), np.float32(0.039911486), np.float32(0.05054297), np.float32(0.059411276), np.float32(0.07495247), np.float32(0.091985896), np.float32(0.12196423), np.float32(0.15037027), np.float32(0.19748715), np.float32(0.2447633), np.float32(0.25789273), np.float32(0.2441162), np.float32(0.23700885), np.float32(0.23236755), np.float32(0.2053909), np.float32(0.19300213), np.float32(0.1568839), np.float32(0.15413755), np.float32(0.15657139), np.float32(0.16256529), np.float32(0.18072008), np.float32(0.20801148), np.float32(0.20437919), np.float32(0.15680784), np.float32(0.13975142), np.float32(0.12232711), np.float32(0.09526526), np.float32(0.0828949), np.float32(0.0926948), np.float32(0.0797293), np.float32(0.0849985), np.float32(0.06352897), np.float32(0.056994386), np.float32(0.05192898), np.float32(0.048996013), np.float32(0.04603357), np.float32(0.043620467), np.float32(0.047857076), np.float32(0.05348111), np.float32(0.05066549), np.float32(0.053266987), np.float32(0.05456596), np.float32(0.05220807), np.float32(0.056377612), np.float32(0.052176744), np.float32(0.05384997), np.float32(0.056738608), np.float32(0.06368254), np.float32(0.070275895), np.float32(0.090022184), np.float32(0.12720604), np.float32(0.17990085), np.float32(0.17894146), np.float32(0.25710568), np.float32(0.2815959), np.float32(0.29923117), np.float32(0.40911993), np.float32(0.48240677), np.float32(0.59526813), np.float32(0.6987267), np.float32(0.77615136), np.float32(0.8107266), np.float32(0.81131375), np.float32(0.8258133), np.float32(0.84140116), np.float32(0.8425771), np.float32(0.85922784), np.float32(0.87344176), np.float32(0.88971317), np.float32(0.90473384), np.float32(0.90491486), np.float32(0.8983754), np.float32(0.884246), np.float32(0.831583), np.float32(0.7389084), np.float32(0.6697129), np.float32(0.64197415), np.float32(0.61464375), np.float32(0.42956224), np.float32(0.2810968), np.float32(0.16518962), np.float32(0.10712422), np.float32(0.06573761), np.float32(0.053331506), np.float32(0.05084225), np.float32(0.048768356), np.float32(0.04606527), np.float32(0.046859), np.float32(0.053854357), np.float32(0.053571098), np.float32(0.05399249), np.float32(0.06244581), np.float32(0.07009013), np.float32(0.08360419), np.float32(0.10270746), np.float32(0.14099427), np.float32(0.1917765), np.float32(0.31331328), np.float32(0.33450973), np.float32(0.46862343), np.float32(0.52465653), np.float32(0.6109585), np.float32(0.6841848), np.float32(0.6941137), np.float32(0.72119606), np.float32(0.7274214), np.float32(0.78162056), np.float32(0.7742201), np.float32(0.8466601), np.float32(0.8850961), np.float32(0.8842622), np.float32(0.88757807), np.float32(0.89927894), np.float32(0.9043866), np.float32(0.9116917), np.float32(0.9148878), np.float32(0.93312407), np.float32(0.94760543), np.float32(0.9607492), np.float32(0.96569157), np.float32(0.97224355), np.float32(0.975475), np.float32(0.978824), np.float32(0.98064613), np.float32(0.98251307), np.float32(0.983405), np.float32(0.9844834), np.float32(0.9851222), np.float32(0.98582053), np.float32(0.98581254), np.float32(0.9850172), np.float32(0.98535156), np.float32(0.98497045), np.float32(0.984769), np.float32(0.98346347), np.float32(0.98181915), np.float32(0.97879547), np.float32(0.9796085), np.float32(0.979623), np.float32(0.97690463), np.float32(0.97165775), np.float32(0.96765476), np.float32(0.9669398), np.float32(0.96222806), np.float32(0.9564405), np.float32(0.95404136), np.float32(0.949266), np.float32(0.95731896), np.float32(0.9580783), np.float32(0.95828235), np.float32(0.96496284), np.float32(0.96473277), np.float32(0.9638933), np.float32(0.96330816), np.float32(0.95835435), np.float32(0.95261914), np.float32(0.9635413), np.float32(0.9593128), np.float32(0.95640486), np.float32(0.9542072), np.float32(0.95064723), np.float32(0.94486696), np.float32(0.93890077), np.float32(0.93312865), np.float32(0.93178916), np.float32(0.9390126), np.float32(0.92331207), np.float32(0.89545023), np.float32(0.9019311), np.float32(0.929429), np.float32(0.901449), np.float32(0.9108164), np.float32(0.92330956), np.float32(0.90265405), np.float32(0.9121848), np.float32(0.8989793), np.float32(0.89177233), np.float32(0.87961787), np.float32(0.88924754), np.float32(0.89438903), np.float32(0.8985555), np.float32(0.93003005), np.float32(0.9298005), np.float32(0.93803805), np.float32(0.93672305), np.float32(0.9241919), np.float32(0.9142817), np.float32(0.90145516), np.float32(0.89687556), np.float32(0.87044126), np.float32(0.84252316), np.float32(0.7500499), np.float32(0.74738723), np.float32(0.81256), np.float32(0.77329564), np.float32(0.6380891), np.float32(0.59973615), np.float32(0.5585364), np.float32(0.5688991), np.float32(0.47021905), np.float32(0.45258096), np.float32(0.31937093), np.float32(0.28389886), np.float32(0.30683133), np.float32(0.30575654), np.float32(0.31129518), np.float32(0.29487953), np.float32(0.29718354), np.float32(0.24087991), np.float32(0.19414584), np.float32(0.19160087), np.float32(0.21247035), np.float32(0.2596144), np.float32(0.344267), np.float32(0.40719733), np.float32(0.56818223), np.float32(0.50827783), np.float32(0.30991298), np.float32(0.3233054), np.float32(0.29722187), np.float32(0.23723987), np.float32(0.1598019), np.float32(0.14522052), np.float32(0.1362466), np.float32(0.16226579), np.float32(0.16757588), np.float32(0.14728656), np.float32(0.15161623), np.float32(0.3102286), np.float32(0.38745934), np.float32(0.41071817), np.float32(0.5619711), np.float32(0.6402454), np.float32(0.5759714), np.float32(0.40239394), np.float32(0.39298683), np.float32(0.28090158), np.float32(0.37715894), np.float32(0.33261487), np.float32(0.41899997), np.float32(0.54558176), np.float32(0.74390733), np.float32(0.7539668), np.float32(0.9192844), np.float32(0.92661476), np.float32(0.92681384), np.float32(0.9319434), np.float32(0.9190321), np.float32(0.8659094), np.float32(0.8773061), np.float32(0.87994075), np.float32(0.78254604), np.float32(0.7453355), np.float32(0.6979823), np.float32(0.6306216), np.float32(0.58741575), np.float32(0.57981217), np.float32(0.40253535), np.float32(0.35962635), np.float32(0.4067218), np.float32(0.44373554), np.float32(0.40351495), np.float32(0.420044), np.float32(0.43289402), np.float32(0.51449883), np.float32(0.6040251), np.float32(0.65589994), np.float32(0.6842791), np.float32(0.78402317), np.float32(0.7468167), np.float32(0.5704082), np.float32(0.66050494), np.float32(0.72841936), np.float32(0.75014853), np.float32(0.801005), np.float32(0.8529658), np.float32(0.87972766), np.float32(0.9004922), np.float32(0.91353), np.float32(0.9234252), np.float32(0.9346733), np.float32(0.94964445), np.float32(0.9538128), np.float32(0.96008813), np.float32(0.96765643), np.float32(0.9753078), np.float32(0.979661), np.float32(0.982321), np.float32(0.9828814), np.float32(0.9833099), np.float32(0.98466337), np.float32(0.98557633), np.float32(0.98609924), np.float32(0.9866089), np.float32(0.98733574), np.float32(0.98680407), np.float32(0.98632437), np.float32(0.9863643), np.float32(0.98657495), np.float32(0.9864482), np.float32(0.9866628), np.float32(0.986603), np.float32(0.9861733), np.float32(0.98514175), np.float32(0.9859654), np.float32(0.98585725), np.float32(0.98538035), np.float32(0.98480564), np.float32(0.98349077), np.float32(0.9835157), np.float32(0.98166037), np.float32(0.9819948), np.float32(0.9792051), np.float32(0.9775614), np.float32(0.9757303), np.float32(0.9777891), np.float32(0.9820967), np.float32(0.9833028), np.float32(0.97968125), np.float32(0.9817456), np.float32(0.9812858), np.float32(0.9811143), np.float32(0.98062027), np.float32(0.98061645), np.float32(0.97910166), np.float32(0.9773237), np.float32(0.9745632), np.float32(0.9733681), np.float32(0.97326106), np.float32(0.97309566), np.float32(0.9695933), np.float32(0.96837676), np.float32(0.9669593), np.float32(0.96626186), np.float32(0.9618333), np.float32(0.95621824), np.float32(0.95695597), np.float32(0.9563631), np.float32(0.9486043), np.float32(0.94468474), np.float32(0.92567015), np.float32(0.90525347), np.float32(0.8547773), np.float32(0.83112526), np.float32(0.8184615), np.float32(0.8032406), np.float32(0.78914434), np.float32(0.7554032), np.float32(0.7409567), np.float32(0.74133915), np.float32(0.70434725), np.float32(0.65554744), np.float32(0.58602196), np.float32(0.53156585), np.float32(0.43639836), np.float32(0.31588092), np.float32(0.24243492), np.float32(0.17307355), np.float32(0.14382884), np.float32(0.09750435), np.float32(0.0796162), np.float32(0.074082), np.float32(0.064405195), np.float32(0.056167524), np.float32(0.051455326), np.float32(0.050831728), np.float32(0.045752265), np.float32(0.04709432), np.float32(0.048750773), np.float32(0.05066701), np.float32(0.0426798), np.float32(0.041179523), np.float32(0.05298079), np.float32(0.05480887), np.float32(0.059550207), np.float32(0.070437126), np.float32(0.051571738), np.float32(0.048069023), np.float32(0.040314205), np.float32(0.06223042), np.float32(0.10223258), np.float32(0.102101274), np.float32(0.28483528), np.float32(0.37679946), np.float32(0.4611463), np.float32(0.44474643), np.float32(0.53905207), np.float32(0.5293766), np.float32(0.6379051), np.float32(0.5875829), np.float32(0.5433831), np.float32(0.29710704), np.float32(0.2603913), np.float32(0.31114307), np.float32(0.12625293), np.float32(0.17255795), np.float32(0.14097272), np.float32(0.12551233), np.float32(0.13574117), np.float32(0.117736675), np.float32(0.11412085), np.float32(0.13697544), np.float32(0.1504911), np.float32(0.16296367), np.float32(0.15672792), np.float32(0.15464972), np.float32(0.1825787), np.float32(0.24648622), np.float32(0.339146), np.float32(0.20195135), np.float32(0.2270176), np.float32(0.20478074), np.float32(0.2723974), np.float32(0.23305915), np.float32(0.21298559), np.float32(0.2049451), np.float32(0.16140477), np.float32(0.16176382), np.float32(0.16716987), np.float32(0.1683031), np.float32(0.15470858), np.float32(0.16399416), np.float32(0.17834157), np.float32(0.18803573), np.float32(0.20759857), np.float32(0.24918495), np.float32(0.26996237), np.float32(0.2653067), np.float32(0.27804443), np.float32(0.28105775), np.float32(0.29918727), np.float32(0.2840319), np.float32(0.33187792), np.float32(0.32065612), np.float32(0.37636), np.float32(0.42628592), np.float32(0.40716237), np.float32(0.31524837), np.float32(0.35754496), np.float32(0.3468704), np.float32(0.455064), np.float32(0.50904256), np.float32(0.5698535), np.float32(0.6821), np.float32(0.6413169), np.float32(0.6710664), np.float32(0.6870499), np.float32(0.6563005), np.float32(0.76838696), np.float32(0.83524454), np.float32(0.8371453), np.float32(0.85546327), np.float32(0.88099056), np.float32(0.881849), np.float32(0.8800491), np.float32(0.8637045), np.float32(0.8793245), np.float32(0.8812396), np.float32(0.88041186), np.float32(0.8921912), np.float32(0.90186256), np.float32(0.9047956), np.float32(0.91673446), np.float32(0.9212415), np.float32(0.92794704), np.float32(0.93053776), np.float32(0.9335546), np.float32(0.9326283), np.float32(0.94239515), np.float32(0.9461591), np.float32(0.95044), np.float32(0.95941776), np.float32(0.96578705), np.float32(0.96749365), np.float32(0.96812874), np.float32(0.96552557), np.float32(0.9746002), np.float32(0.9649558), np.float32(0.95962006), np.float32(0.9583551), np.float32(0.9513549), np.float32(0.95286995), np.float32(0.95034117), np.float32(0.91995615), np.float32(0.9089307), np.float32(0.88583195), np.float32(0.84457296), np.float32(0.82660085), np.float32(0.8062966), np.float32(0.78039384), np.float32(0.77962846), np.float32(0.7708365), np.float32(0.7272255), np.float32(0.6278989), np.float32(0.49177146), np.float32(0.47244114), np.float32(0.2250539), np.float32(0.13772438), np.float32(0.18405077), np.float32(0.106445834), np.float32(0.07728189), np.float32(0.07171346), np.float32(0.07066865), np.float32(0.054096855), np.float32(0.045038875), np.float32(0.051293585), np.float32(0.065588005), np.float32(0.05190544), np.float32(0.067292586), np.float32(0.09266966), np.float32(0.098557144), np.float32(0.09011696), np.float32(0.0998398), np.float32(0.11958415), np.float32(0.13007285), np.float32(0.11545769), np.float32(0.11086142), np.float32(0.10837568), np.float32(0.10886608), np.float32(0.10198588), np.float32(0.11539981), np.float32(0.12628073), np.float32(0.12522252), np.float32(0.16853717), np.float32(0.20573439), np.float32(0.20695712), np.float32(0.19350849), np.float32(0.19897802), np.float32(0.3015496), np.float32(0.21608068), np.float32(0.20974658), np.float32(0.2039282), np.float32(0.13458458), np.float32(0.16092812), np.float32(0.14428739), np.float32(0.1647517), np.float32(0.16502681), np.float32(0.16194887), np.float32(0.20264328), np.float32(0.20147777), np.float32(0.1818152), np.float32(0.14103533), np.float32(0.17361347), np.float32(0.19042523), np.float32(0.19075951), np.float32(0.18792917), np.float32(0.20164691), np.float32(0.24315965), np.float32(0.21894062), np.float32(0.2152307), np.float32(0.2846267), np.float32(0.30488604), np.float32(0.4107878), np.float32(0.52505785), np.float32(0.5918584), np.float32(0.6393284), np.float32(0.6881223), np.float32(0.68799347), np.float32(0.71741575), np.float32(0.739903), np.float32(0.755265), np.float32(0.726056), np.float32(0.78730774), np.float32(0.77447253), np.float32(0.76067907), np.float32(0.7599927), np.float32(0.7731155), np.float32(0.81788564), np.float32(0.8986132), np.float32(0.9089064), np.float32(0.8095309), np.float32(0.6501425), np.float32(0.7115286), np.float32(0.8625356), np.float32(0.8890565), np.float32(0.8753647), np.float32(0.8662123), np.float32(0.8886051), np.float32(0.9060609), np.float32(0.9357544), np.float32(0.93092346), np.float32(0.95329535), np.float32(0.9507608), np.float32(0.959871), np.float32(0.95799977), np.float32(0.9556902), np.float32(0.97080165), np.float32(0.9734231), np.float32(0.9729182), np.float32(0.97599584), np.float32(0.97191465), np.float32(0.97781336), np.float32(0.9758305), np.float32(0.9715225), np.float32(0.9707873), np.float32(0.971629), np.float32(0.97264874), np.float32(0.9706914), np.float32(0.97123253), np.float32(0.9682474), np.float32(0.9637267), np.float32(0.94745904), np.float32(0.9512681), np.float32(0.9102275), np.float32(0.8551523), np.float32(0.811012), np.float32(0.7774791), np.float32(0.74915904), np.float32(0.75454366), np.float32(0.65867984), np.float32(0.57674956), np.float32(0.5987052), np.float32(0.48286462), np.float32(0.37659538), np.float32(0.3026243), np.float32(0.1948828), np.float32(0.15719263), np.float32(0.14024274), np.float32(0.15660954), np.float32(0.15133572), np.float32(0.16549622), np.float32(0.10284956), np.float32(0.09654669), np.float32(0.098530784), np.float32(0.10105713), np.float32(0.09159208), np.float32(0.08813358), np.float32(0.1012936), np.float32(0.1046296), np.float32(0.09521049), np.float32(0.0827533), np.float32(0.081974804), np.float32(0.06944845), np.float32(0.07040332), np.float32(0.06235735), np.float32(0.059632916), np.float32(0.06214367), np.float32(0.07029764), np.float32(0.07720702), np.float32(0.07580169), np.float32(0.074477285), np.float32(0.063581444), np.float32(0.057377607), np.float32(0.052584138), np.float32(0.047844205), np.float32(0.04918041), np.float32(0.052487303), np.float32(0.052292712), np.float32(0.055038825), np.float32(0.05652112), np.float32(0.06266331), np.float32(0.061777767), np.float32(0.065856256), np.float32(0.07238568), np.float32(0.0711414), np.float32(0.08197573), np.float32(0.083112836), np.float32(0.09186008), np.float32(0.10275557), np.float32(0.107897125), np.float32(0.11693038), np.float32(0.11985027), np.float32(0.12016722), np.float32(0.124375306), np.float32(0.11960251), np.float32(0.120381795), np.float32(0.119234666), np.float32(0.11749854), np.float32(0.12016394), np.float32(0.12244782), np.float32(0.12049484), np.float32(0.12456346), np.float32(0.13177396), np.float32(0.13877448), np.float32(0.13829958), np.float32(0.15442368), np.float32(0.13915738), np.float32(0.12863974), np.float32(0.13581575), np.float32(0.12689154), np.float32(0.1261882), np.float32(0.10863493), np.float32(0.11450809), np.float32(0.10307908), np.float32(0.10387031), np.float32(0.099374816), np.float32(0.10472532), np.float32(0.11038553), np.float32(0.11858945), np.float32(0.1064333), np.float32(0.099604905), np.float32(0.10468862), np.float32(0.097465746), np.float32(0.09401773), np.float32(0.08765595), np.float32(0.07909702), np.float32(0.08071629), np.float32(0.080283634), np.float32(0.07277446), np.float32(0.072862945), np.float32(0.07784809), np.float32(0.069096774), np.float32(0.07304501), np.float32(0.07383584), np.float32(0.086657554), np.float32(0.074304596), np.float32(0.07447102), np.float32(0.07002789), np.float32(0.0683337), np.float32(0.059785835), np.float32(0.051667295), np.float32(0.05391286), np.float32(0.057865687), np.float32(0.060175132), np.float32(0.060314152), np.float32(0.062274653), np.float32(0.07222877), np.float32(0.081953436), np.float32(0.10174113), np.float32(0.10561831), np.float32(0.10979744), np.float32(0.10300436), np.float32(0.102921546), np.float32(0.104133055), np.float32(0.08555477), np.float32(0.0735431), np.float32(0.07047852), np.float32(0.066620216), np.float32(0.0648811), np.float32(0.06259698), np.float32(0.058962256), np.float32(0.085252404), np.float32(0.074573345), np.float32(0.07552071), np.float32(0.091986656), np.float32(0.094945036), np.float32(0.09594166), np.float32(0.087996334), np.float32(0.0766646), np.float32(0.090062894), np.float32(0.07854035), np.float32(0.10810506), np.float32(0.13507134), np.float32(0.15322693), np.float32(0.17034861), np.float32(0.18031913), np.float32(0.2099379), np.float32(0.23333329), np.float32(0.2887651), np.float32(0.29332837), np.float32(0.351831), np.float32(0.43459508), np.float32(0.54110324), np.float32(0.5865805), np.float32(0.68801844), np.float32(0.71059287), np.float32(0.77358186), np.float32(0.83001125), np.float32(0.8311328), np.float32(0.84322035), np.float32(0.86615705), np.float32(0.8811565), np.float32(0.8817702), np.float32(0.8869138), np.float32(0.8845657), np.float32(0.89121), np.float32(0.8622435), np.float32(0.80881816), np.float32(0.7500087), np.float32(0.72652555), np.float32(0.7042591), np.float32(0.69363886), np.float32(0.6813373), np.float32(0.67585284), np.float32(0.6398433), np.float32(0.5748495), np.float32(0.54210174), np.float32(0.41952488), np.float32(0.3104117), np.float32(0.21804133), np.float32(0.11820964), np.float32(0.07866918), np.float32(0.08585044), np.float32(0.09053784), np.float32(0.10591803), np.float32(0.11532924), np.float32(0.100745425), np.float32(0.098985), np.float32(0.122227825), np.float32(0.13341108), np.float32(0.113770075), np.float32(0.13290675), np.float32(0.13004437), np.float32(0.16141613), np.float32(0.16805822), np.float32(0.15675332), np.float32(0.17812744), np.float32(0.16704975), np.float32(0.17074296), np.float32(0.15249664), np.float32(0.14495449), np.float32(0.16341813), np.float32(0.15142655), np.float32(0.16985247), np.float32(0.18047445), np.float32(0.1603986), np.float32(0.11663018), np.float32(0.11662699), np.float32(0.10205143), np.float32(0.085254446), np.float32(0.07312265), np.float32(0.06655509), np.float32(0.059353072), np.float32(0.049235046), np.float32(0.04330767), np.float32(0.042677984), np.float32(0.03966799), np.float32(0.039479908), np.float32(0.0400088), np.float32(0.0437442), np.float32(0.05249222), np.float32(0.050348833), np.float32(0.053906195), np.float32(0.058316205), np.float32(0.061170433), np.float32(0.068832204), np.float32(0.06918896), np.float32(0.073718004), np.float32(0.07494723), np.float32(0.07157376), np.float32(0.08238603), np.float32(0.08195508), np.float32(0.068073735), np.float32(0.06990125), np.float32(0.078752704), np.float32(0.08150416), np.float32(0.086692475), np.float32(0.09417146), np.float32(0.08982458), np.float32(0.07841899), np.float32(0.073522374), np.float32(0.067315355), np.float32(0.07658661), np.float32(0.066154584), np.float32(0.05467008), np.float32(0.063257135), np.float32(0.069953136), np.float32(0.0821478), np.float32(0.08075263), np.float32(0.086925514), np.float32(0.076269396), np.float32(0.10694186), np.float32(0.10323613), np.float32(0.10495171), np.float32(0.09327832), np.float32(0.10368416), np.float32(0.10336818), np.float32(0.11085825), np.float32(0.111938566), np.float32(0.10814015), np.float32(0.10305666), np.float32(0.092360936), np.float32(0.07140028), np.float32(0.0828142), np.float32(0.08158871), np.float32(0.13575499), np.float32(0.15438193), np.float32(0.1792638), np.float32(0.26605296), np.float32(0.29525304), np.float32(0.31528142), np.float32(0.28286758), np.float32(0.34194946), np.float32(0.37693673), np.float32(0.47424603), np.float32(0.4647087), np.float32(0.47758177), np.float32(0.53122354), np.float32(0.57364607), np.float32(0.64577913), np.float32(0.71462697), np.float32(0.73379165), np.float32(0.8216033), np.float32(0.8534118), np.float32(0.87661785), np.float32(0.9175863), np.float32(0.9338956), np.float32(0.9477841), np.float32(0.9587938), np.float32(0.96620476), np.float32(0.9662149), np.float32(0.9722962), np.float32(0.9768017), np.float32(0.9788842), np.float32(0.9824216), np.float32(0.98387754), np.float32(0.9848934), np.float32(0.9851105), np.float32(0.9862264), np.float32(0.9860109), np.float32(0.98604715), np.float32(0.98578566), np.float32(0.98399746), np.float32(0.98421824), np.float32(0.9816622), np.float32(0.9794135), np.float32(0.9773471), np.float32(0.9767755), np.float32(0.9742332), np.float32(0.9716461), np.float32(0.96899956), np.float32(0.9619337), np.float32(0.95802975), np.float32(0.9560466), np.float32(0.9506), np.float32(0.9394006), np.float32(0.9387563), np.float32(0.9168195), np.float32(0.9053655), np.float32(0.8706486), np.float32(0.8268723), np.float32(0.8092285), np.float32(0.8274251), np.float32(0.81034845), np.float32(0.8270604), np.float32(0.8225627), np.float32(0.8024421), np.float32(0.8246092), np.float32(0.8165495), np.float32(0.80378217), np.float32(0.812197), np.float32(0.80469793), np.float32(0.822825), np.float32(0.84582514), np.float32(0.8244082), np.float32(0.8331736), np.float32(0.7790035), np.float32(0.79251003), np.float32(0.7898305), np.float32(0.8139815), np.float32(0.7746589), np.float32(0.7203341), np.float32(0.7410787), np.float32(0.74790037), np.float32(0.70779043), np.float32(0.7465317), np.float32(0.72483367), np.float32(0.7291481), np.float32(0.7041075), np.float32(0.69294643), np.float32(0.62105644), np.float32(0.5486492), np.float32(0.5150465), np.float32(0.5981391), np.float32(0.638735), np.float32(0.6169483), np.float32(0.52174866), np.float32(0.5088764), np.float32(0.539665), np.float32(0.53388625), np.float32(0.52142715), np.float32(0.53649884), np.float32(0.4931274), np.float32(0.52074397), np.float32(0.5652558), np.float32(0.5598202), np.float32(0.56382436), np.float32(0.5497936), np.float32(0.5626703), np.float32(0.5789969), np.float32(0.570558), np.float32(0.58588713), np.float32(0.61605924), np.float32(0.66445154), np.float32(0.6081774), np.float32(0.6396621), np.float32(0.6795485), np.float32(0.6151832), np.float32(0.5590245), np.float32(0.5726798), np.float32(0.55240273), np.float32(0.5219796), np.float32(0.34306344), np.float32(0.3353362), np.float32(0.3989308), np.float32(0.43832812), np.float32(0.4638867), np.float32(0.37426713), np.float32(0.41470844), np.float32(0.53269106), np.float32(0.59130836), np.float32(0.56841785), np.float32(0.6033129), np.float32(0.62609905), np.float32(0.65434986), np.float32(0.6169498), np.float32(0.61185724), np.float32(0.6738382), np.float32(0.68786573), np.float32(0.67386085), np.float32(0.7267278), np.float32(0.72178125), np.float32(0.66678655), np.float32(0.64306754), np.float32(0.6271427), np.float32(0.6143428), np.float32(0.5610504), np.float32(0.47504416), np.float32(0.50282437), np.float32(0.5707267), np.float32(0.5783972), np.float32(0.53555936), np.float32(0.5392801), np.float32(0.5132909), np.float32(0.46059972), np.float32(0.39665127), np.float32(0.43509397), np.float32(0.37177086), np.float32(0.309837), np.float32(0.30123788), np.float32(0.316897), np.float32(0.29513955), np.float32(0.2603083), np.float32(0.23852664), np.float32(0.19861278), np.float32(0.19952253), np.float32(0.21829087), np.float32(0.22213541), np.float32(0.1807897), np.float32(0.15354596), np.float32(0.13909073), np.float32(0.12515114), np.float32(0.1195345), np.float32(0.117253475), np.float32(0.117370784), np.float32(0.117161505), np.float32(0.1325497), np.float32(0.14279293), np.float32(0.16551511), np.float32(0.1955862), np.float32(0.22277865), np.float32(0.2573018), np.float32(0.27641425), np.float32(0.33324283), np.float32(0.3598694), np.float32(0.4179287), np.float32(0.5310436), np.float32(0.61352545), np.float32(0.6621722), np.float32(0.69201905), np.float32(0.7072564), np.float32(0.7483903), np.float32(0.83620095), np.float32(0.8649313), np.float32(0.8675174), np.float32(0.8879147), np.float32(0.9019043), np.float32(0.91775507), np.float32(0.92927593), np.float32(0.93366474), np.float32(0.93816835), np.float32(0.94219667), np.float32(0.9432711), np.float32(0.94325423), np.float32(0.93850327), np.float32(0.92636937), np.float32(0.9338534), np.float32(0.93673164), np.float32(0.9455753), np.float32(0.9402278), np.float32(0.9472672), np.float32(0.93945396), np.float32(0.93805325), np.float32(0.94232297), np.float32(0.9478223), np.float32(0.9502728), np.float32(0.9387685), np.float32(0.95275754), np.float32(0.9533469), np.float32(0.94128525), np.float32(0.93382543), np.float32(0.9296106), np.float32(0.92351), np.float32(0.88408047), np.float32(0.8210072), np.float32(0.8618096), np.float32(0.86425835), np.float32(0.8347868), np.float32(0.7674657), np.float32(0.8584432), np.float32(0.7652969), np.float32(0.8084612), np.float32(0.8235558), np.float32(0.8597621), np.float32(0.8207173), np.float32(0.7864291), np.float32(0.8560446), np.float32(0.7575599), np.float32(0.77161646), np.float32(0.818485), np.float32(0.8187679), np.float32(0.83265156), np.float32(0.8411886), np.float32(0.7094847), np.float32(0.6393454), np.float32(0.67584807), np.float32(0.56359434), np.float32(0.53191537), np.float32(0.48712692), np.float32(0.45869696), np.float32(0.35465938), np.float32(0.29470623), np.float32(0.28079286), np.float32(0.24980709), np.float32(0.21231854), np.float32(0.2009413), np.float32(0.18719433), np.float32(0.14475206), np.float32(0.08785425), np.float32(0.06335866), np.float32(0.054025795), np.float32(0.04294055), np.float32(0.03888824), np.float32(0.03626331), np.float32(0.03497852), np.float32(0.03148067), np.float32(0.02884547), np.float32(0.030451685), np.float32(0.028611047), np.float32(0.026403986), np.float32(0.026089177), np.float32(0.02752777), np.float32(0.029067606), np.float32(0.02827287), np.float32(0.028604023), np.float32(0.028284203), np.float32(0.032498628), np.float32(0.030243894), np.float32(0.02861819), np.float32(0.028156694), np.float32(0.030278869), np.float32(0.03180226), np.float32(0.04065391), np.float32(0.050101183), np.float32(0.06461855), np.float32(0.08265671), np.float32(0.08086985), np.float32(0.096633926), np.float32(0.09909499), np.float32(0.11844498), np.float32(0.13930699), np.float32(0.14218245), np.float32(0.14505881), np.float32(0.14294574), np.float32(0.14985932), np.float32(0.13508454), np.float32(0.11780188), np.float32(0.11498591), np.float32(0.103823096), np.float32(0.09490456), np.float32(0.08826454), np.float32(0.08264532), np.float32(0.07987131), np.float32(0.07999682), np.float32(0.08075649), np.float32(0.090095654), np.float32(0.097179994), np.float32(0.09482474), np.float32(0.0828023), np.float32(0.06862563), np.float32(0.06093402), np.float32(0.062243417), np.float32(0.07039701), np.float32(0.07032709), np.float32(0.07492649), np.float32(0.08786666), np.float32(0.110572495), np.float32(0.117633596), np.float32(0.11829729), np.float32(0.12627846), np.float32(0.18294306), np.float32(0.22933163), np.float32(0.28375375), np.float32(0.31078172), np.float32(0.3849616), np.float32(0.4459518), np.float32(0.5549773), np.float32(0.6489095), np.float32(0.7077595), np.float32(0.76613957), np.float32(0.7685968), np.float32(0.8111706), np.float32(0.83809024), np.float32(0.8699337), np.float32(0.8896907), np.float32(0.9073181), np.float32(0.92999977), np.float32(0.9421501), np.float32(0.9530722), np.float32(0.9624346), np.float32(0.9611919), np.float32(0.96574444), np.float32(0.96621656), np.float32(0.9701634), np.float32(0.9720132), np.float32(0.97575444), np.float32(0.97568184), np.float32(0.975838), np.float32(0.97460085), np.float32(0.97536033), np.float32(0.97673154), np.float32(0.9778472), np.float32(0.9760951), np.float32(0.9740744), np.float32(0.97248816), np.float32(0.9712832), np.float32(0.9722411), np.float32(0.968195), np.float32(0.9703419), np.float32(0.9636447), np.float32(0.956287), np.float32(0.9547714), np.float32(0.94242483), np.float32(0.9230699), np.float32(0.90208334), np.float32(0.8795995), np.float32(0.8540121), np.float32(0.8401869), np.float32(0.8098509), np.float32(0.78680056), np.float32(0.7512187), np.float32(0.73605263), np.float32(0.68487155), np.float32(0.58998847), np.float32(0.53608817), np.float32(0.48626974), np.float32(0.39894003), np.float32(0.329545), np.float32(0.2523018), np.float32(0.21655785), np.float32(0.18730037), np.float32(0.19077231), np.float32(0.16279854), np.float32(0.17024083), np.float32(0.16421998), np.float32(0.1638035), np.float32(0.16685152), np.float32(0.16753012), np.float32(0.15619254), np.float32(0.15459195), np.float32(0.15413544), np.float32(0.13969164), np.float32(0.12622975), np.float32(0.120888084), np.float32(0.1134893), np.float32(0.09305107), np.float32(0.089575596), np.float32(0.08833263), np.float32(0.08093492), np.float32(0.08154847), np.float32(0.07580401), np.float32(0.06961963), np.float32(0.0630661), np.float32(0.06901896), np.float32(0.06848742), np.float32(0.06616721), np.float32(0.05932269), np.float32(0.05850453), np.float32(0.05979454), np.float32(0.06208521), np.float32(0.06580583), np.float32(0.06886315), np.float32(0.07769792), np.float32(0.07806708), np.float32(0.074761726), np.float32(0.089478545), np.float32(0.100916795), np.float32(0.11248992), np.float32(0.12620966), np.float32(0.1595261), np.float32(0.17095864), np.float32(0.19493283), np.float32(0.22130214), np.float32(0.25335592), np.float32(0.2980642), np.float32(0.31008047), np.float32(0.4031503), np.float32(0.45223734), np.float32(0.52301604), np.float32(0.5462268), np.float32(0.61460334), np.float32(0.7105729), np.float32(0.73003495), np.float32(0.7498417), np.float32(0.77249175), np.float32(0.8072903), np.float32(0.79958487), np.float32(0.78261364), np.float32(0.8006663), np.float32(0.87429684), np.float32(0.8988221), np.float32(0.9048324), np.float32(0.91745937), np.float32(0.94111204), np.float32(0.94915533), np.float32(0.9495931), np.float32(0.95295626), np.float32(0.9607314), np.float32(0.965991), np.float32(0.9703663), np.float32(0.9745214), np.float32(0.9751971), np.float32(0.9753582), np.float32(0.9769394), np.float32(0.9767394), np.float32(0.97538936), np.float32(0.97774), np.float32(0.9732472), np.float32(0.9631366), np.float32(0.9604121), np.float32(0.9628504), np.float32(0.9580291), np.float32(0.94104177), np.float32(0.9178406), np.float32(0.90112686), np.float32(0.9015402), np.float32(0.8453248), np.float32(0.8173754), np.float32(0.76384246), np.float32(0.6976501), np.float32(0.6679435), np.float32(0.57694435), np.float32(0.5756383), np.float32(0.50822926), np.float32(0.45424315), np.float32(0.3725662), np.float32(0.31148872), np.float32(0.22893164), np.float32(0.20695016), np.float32(0.2090317), np.float32(0.19862069), np.float32(0.2156512), np.float32(0.1899104), np.float32(0.24124037), np.float32(0.22513948), np.float32(0.20825496), np.float32(0.23522513), np.float32(0.31489307), np.float32(0.32643726), np.float32(0.3644342), np.float32(0.41583097), np.float32(0.5683794), np.float32(0.5746272), np.float32(0.5487607), np.float32(0.6173164), np.float32(0.52392495), np.float32(0.5842427), np.float32(0.5292155), np.float32(0.5294457), np.float32(0.48172635), np.float32(0.40140226), np.float32(0.43652233), np.float32(0.4763432), np.float32(0.48607457), np.float32(0.46386567), np.float32(0.49789155), np.float32(0.52041584), np.float32(0.5096309), np.float32(0.46232817), np.float32(0.4450856), np.float32(0.4812094), np.float32(0.47274762), np.float32(0.5969499), np.float32(0.6630689), np.float32(0.64457226), np.float32(0.7066521), np.float32(0.8779602), np.float32(0.63127947), np.float32(0.786449), np.float32(0.8806527), np.float32(0.94716346), np.float32(0.83171254), np.float32(0.8623275), np.float32(0.19878504), np.float32(0.25580335), np.float32(0.37887767), np.float32(0.45513335), np.float32(0.530991), np.float32(0.6758012), np.float32(0.8597697), np.float32(0.8583129), np.float32(0.8991498), np.float32(0.915251), np.float32(0.9265305), np.float32(0.92293036), np.float32(0.90360385), np.float32(0.89665145), np.float32(0.89481443), np.float32(0.8991082), np.float32(0.9051754), np.float32(0.88303006), np.float32(0.86986977), np.float32(0.83539844), np.float32(0.8248396), np.float32(0.796361), np.float32(0.77777153), np.float32(0.7476158), np.float32(0.72221464), np.float32(0.70134556), np.float32(0.6898713), np.float32(0.6538479), np.float32(0.59021884), np.float32(0.47839475), np.float32(0.3545281), np.float32(0.339334), np.float32(0.27406353), np.float32(0.22020528), np.float32(0.16899244), np.float32(0.13116682), np.float32(0.09882685), np.float32(0.08464521), np.float32(0.07637135), np.float32(0.07215332), np.float32(0.069872566), np.float32(0.06902509), np.float32(0.06746107), np.float32(0.074928485), np.float32(0.080640145), np.float32(0.08363047), np.float32(0.088506304), np.float32(0.08702505), np.float32(0.09742184), np.float32(0.09754915), np.float32(0.120460086), np.float32(0.14448904), np.float32(0.14354634), np.float32(0.13034654), np.float32(0.13822572), np.float32(0.14081943), np.float32(0.14559114), np.float32(0.16941367), np.float32(0.16044451), np.float32(0.13928246), np.float32(0.13025446), np.float32(0.11784723), np.float32(0.11115178), np.float32(0.10446458), np.float32(0.0912598), np.float32(0.10059739), np.float32(0.08122973), np.float32(0.06730175), np.float32(0.0728229), np.float32(0.08281185), np.float32(0.09333946), np.float32(0.09594969), np.float32(0.10250063), np.float32(0.12566519), np.float32(0.14539568), np.float32(0.16078587), np.float32(0.16237445), np.float32(0.1635019), np.float32(0.14232117), np.float32(0.13197382), np.float32(0.117339715), np.float32(0.10063944), np.float32(0.08419562), np.float32(0.09143517), np.float32(0.09982962), np.float32(0.08811727), np.float32(0.09586406), np.float32(0.118358225), np.float32(0.13777983), np.float32(0.14095418), np.float32(0.1711213), np.float32(0.17719351), np.float32(0.16772148), np.float32(0.16091241), np.float32(0.17075478), np.float32(0.17044172), np.float32(0.13468242), np.float32(0.12096976), np.float32(0.13165589), np.float32(0.12230494), np.float32(0.10552537), np.float32(0.11336033), np.float32(0.097887084), np.float32(0.09534443), np.float32(0.09815074), np.float32(0.11046656), np.float32(0.10431101), np.float32(0.110124156), np.float32(0.10107782), np.float32(0.09665368), np.float32(0.10320126), np.float32(0.10661981), np.float32(0.100468256), np.float32(0.10656066), np.float32(0.113684595), np.float32(0.12883496), np.float32(0.1410474), np.float32(0.14399637), np.float32(0.1344787), np.float32(0.13719504), np.float32(0.16514058), np.float32(0.166115), np.float32(0.17340484), np.float32(0.18355732), np.float32(0.18002275), np.float32(0.19081186), np.float32(0.17733066), np.float32(0.17462014), np.float32(0.2606668), np.float32(0.3059072), np.float32(0.2754665), np.float32(0.24724537), np.float32(0.2944302), np.float32(0.34399793), np.float32(0.38595366), np.float32(0.37015313), np.float32(0.28847268), np.float32(0.27717596)], 'MAAVEVHKRIAPTIKNAKSSTKSRQQAAPNALRVKTARGALITTSLPSLQNLIKRSSDSYAEEFAVQWARFGSLVKIVQLGLGGAKGDEDKLREVTGFVCQVAHLYPTMTSSLPSTLSNLLLSSAPTPATSSAAGSISLVGNGVSGGGVQLGPEMRKTMMQGLVLLRRREVISGVELLKTLFPLLSLTTSPNLRSFILKTILGDIRNANLKTKNLKLNRMVQGLLFGMIEKGIDAEAERLGTGVKPSRRGDVKIVGAREAMWAVKIASDLWRKNVWRDARTVSIVASACFHPDTKVQSAAMHFFLALPDGSKEGGQDSSDEEDEGPDIKTVKHRQEINKKRKSTERRAKKDIKNANAKRRQREAAAAEVTGNFSALQLLNDPQTFGEKLYQSLVKYDRSYTLDHKVLVMQLFGRVCGSHKLTVLSFYSYIVKYLTHHQLQITAILVALAESVHELTPPDELTPVVRKLAHEFVHSGVAAEVNAAGLNAITEICRRQPWCMEKDLLDDLVEYRLSKDKGVMVAARGLLALYREVNPGLLQRRDRGKVASMKATDEMQPLGFGQSREDATGIEGLDLLAQHLAEREAKGEEVDEEAEWDDWELDEDDSDSSGGWNDVSSDEEDIDISDSDDDEETMNVRKRRRIEKKEAKGKKVVEVAGLVEDDKIAFDEEEKDGEAEDEEEEDDESGEEEDKVEDEEEGNEQGTAIKMVKFTGVVDPEDEDEMSLTRANKELAGTTFSELAMTKILTPADFAKINELRTAAAEEEAKNGGGGAARRKLAALAAARKANTGESSSFLTEGVIIGVQKKAKASYEERLALIAEGREGREKFGSLKHKKLGEKEHSTTNEEKRKKKAFAMVANSRNVRKKNTSSLQQKSKKLRNHIDRIKRGGRRGNNG': [np.float32(0.9106553), np.float32(0.91096604), np.float32(0.93441004), np.float32(0.9498733), np.float32(0.9518588), np.float32(0.94421935), np.float32(0.9458393), np.float32(0.94384474), np.float32(0.93722665), np.float32(0.93756145), np.float32(0.93892366), np.float32(0.926837), np.float32(0.9175482), np.float32(0.90027726), np.float32(0.9072338), np.float32(0.9004224), np.float32(0.899078), np.float32(0.8953595), np.float32(0.9057472), np.float32(0.90790397), np.float32(0.9038211), np.float32(0.89582974), np.float32(0.8992832), np.float32(0.9045054), np.float32(0.9054913), np.float32(0.90931773), np.float32(0.9103398), np.float32(0.8974699), np.float32(0.8869074), np.float32(0.8721577), np.float32(0.86123675), np.float32(0.8283412), np.float32(0.81100327), np.float32(0.78055316), np.float32(0.72691363), np.float32(0.6952092), np.float32(0.5956037), np.float32(0.5105774), np.float32(0.4601896), np.float32(0.44084758), np.float32(0.41480646), np.float32(0.38546705), np.float32(0.3362158), np.float32(0.31888014), np.float32(0.26211694), np.float32(0.23811375), np.float32(0.25379762), np.float32(0.2486065), np.float32(0.24016799), np.float32(0.22630337), np.float32(0.22403134), np.float32(0.16783398), np.float32(0.16499278), np.float32(0.16230981), np.float32(0.1406058), np.float32(0.12886734), np.float32(0.107035846), np.float32(0.10136793), np.float32(0.12115515), np.float32(0.11100347), np.float32(0.09948397), np.float32(0.10754139), np.float32(0.10068399), np.float32(0.08734695), np.float32(0.08697243), np.float32(0.091540575), np.float32(0.06967388), np.float32(0.066778265), np.float32(0.07433089), np.float32(0.08431616), np.float32(0.076965086), np.float32(0.08575389), np.float32(0.09676845), np.float32(0.100936), np.float32(0.105322726), np.float32(0.10097673), np.float32(0.107027225), np.float32(0.117969275), np.float32(0.14089675), np.float32(0.14525987), np.float32(0.14123878), np.float32(0.15263177), np.float32(0.13651365), np.float32(0.13256247), np.float32(0.12109454), np.float32(0.1256403), np.float32(0.11914736), np.float32(0.12017509), np.float32(0.10505025), np.float32(0.11206598), np.float32(0.11755626), np.float32(0.10344687), np.float32(0.10845039), np.float32(0.10420859), np.float32(0.1019541), np.float32(0.091448344), np.float32(0.08761409), np.float32(0.0842186), np.float32(0.0758719), np.float32(0.07384309), np.float32(0.071214534), np.float32(0.06472387), np.float32(0.05643821), np.float32(0.056376956), np.float32(0.057346303), np.float32(0.048151005), np.float32(0.044767942), np.float32(0.054541513), np.float32(0.04876661), np.float32(0.048167802), np.float32(0.05471594), np.float32(0.06088501), np.float32(0.08314669), np.float32(0.10748223), np.float32(0.14509211), np.float32(0.16699342), np.float32(0.17155102), np.float32(0.21215113), np.float32(0.25654724), np.float32(0.27058062), np.float32(0.31194246), np.float32(0.29558256), np.float32(0.34058496), np.float32(0.35497516), np.float32(0.395885), np.float32(0.45895144), np.float32(0.5128721), np.float32(0.47418255), np.float32(0.5215649), np.float32(0.56140894), np.float32(0.67890936), np.float32(0.6457956), np.float32(0.5979735), np.float32(0.49129933), np.float32(0.6362391), np.float32(0.7141074), np.float32(0.7113341), np.float32(0.7154448), np.float32(0.6990876), np.float32(0.7050521), np.float32(0.6347333), np.float32(0.5647803), np.float32(0.6715272), np.float32(0.7122181), np.float32(0.63806915), np.float32(0.69048303), np.float32(0.63900983), np.float32(0.5412381), np.float32(0.5067795), np.float32(0.43827307), np.float32(0.39570847), np.float32(0.36728567), np.float32(0.24653982), np.float32(0.1973881), np.float32(0.1589495), np.float32(0.12585445), np.float32(0.113973446), np.float32(0.11644989), np.float32(0.10611935), np.float32(0.08789114), np.float32(0.07880565), np.float32(0.07934288), np.float32(0.061180655), np.float32(0.057977058), np.float32(0.06127378), np.float32(0.05371894), np.float32(0.049140066), np.float32(0.05691164), np.float32(0.055679757), np.float32(0.048286214), np.float32(0.045250207), np.float32(0.049539607), np.float32(0.0497517), np.float32(0.047930546), np.float32(0.050986703), np.float32(0.054447282), np.float32(0.056546047), np.float32(0.056978244), np.float32(0.061813682), np.float32(0.059882954), np.float32(0.061883904), np.float32(0.056164227), np.float32(0.051594622), np.float32(0.05122649), np.float32(0.049692728), np.float32(0.044445362), np.float32(0.042063482), np.float32(0.044622004), np.float32(0.043307994), np.float32(0.043997407), np.float32(0.04624547), np.float32(0.042560317), np.float32(0.043987878), np.float32(0.046350714), np.float32(0.05366834), np.float32(0.05400872), np.float32(0.057273865), np.float32(0.067440525), np.float32(0.06541128), np.float32(0.07206393), np.float32(0.071962036), np.float32(0.07397084), np.float32(0.077860095), np.float32(0.0723443), np.float32(0.07261016), np.float32(0.07593938), np.float32(0.07600276), np.float32(0.08181377), np.float32(0.08100084), np.float32(0.08103082), np.float32(0.089852884), np.float32(0.084022276), np.float32(0.08074223), np.float32(0.082388416), np.float32(0.082587354), np.float32(0.07874061), np.float32(0.07267017), np.float32(0.07369754), np.float32(0.07154318), np.float32(0.073957205), np.float32(0.07341333), np.float32(0.06742241), np.float32(0.06864774), np.float32(0.06497616), np.float32(0.06627344), np.float32(0.05765115), np.float32(0.06560782), np.float32(0.068741135), np.float32(0.06815507), np.float32(0.07564348), np.float32(0.08043356), np.float32(0.0843091), np.float32(0.08900806), np.float32(0.10332558), np.float32(0.117476396), np.float32(0.12723294), np.float32(0.15710269), np.float32(0.19804531), np.float32(0.20158175), np.float32(0.21138574), np.float32(0.21347179), np.float32(0.24426608), np.float32(0.23533776), np.float32(0.21172273), np.float32(0.21434343), np.float32(0.22146699), np.float32(0.23023547), np.float32(0.23663026), np.float32(0.22342348), np.float32(0.25352246), np.float32(0.21102133), np.float32(0.16662209), np.float32(0.12931322), np.float32(0.12464768), np.float32(0.11870693), np.float32(0.08283057), np.float32(0.068257466), np.float32(0.067410916), np.float32(0.06355303), np.float32(0.06383168), np.float32(0.061596446), np.float32(0.062385086), np.float32(0.061448347), np.float32(0.05687093), np.float32(0.055068158), np.float32(0.05475472), np.float32(0.058435373), np.float32(0.056518074), np.float32(0.060672056), np.float32(0.060075305), np.float32(0.052660637), np.float32(0.049543783), np.float32(0.050590646), np.float32(0.04700596), np.float32(0.04548394), np.float32(0.04739231), np.float32(0.049890425), np.float32(0.048557352), np.float32(0.05061416), np.float32(0.059726737), np.float32(0.06878622), np.float32(0.07754138), np.float32(0.08714074), np.float32(0.10144081), np.float32(0.087898456), np.float32(0.07622783), np.float32(0.07893975), np.float32(0.07265404), np.float32(0.06154898), np.float32(0.056563385), np.float32(0.05561864), np.float32(0.049027953), np.float32(0.046942227), np.float32(0.045543473), np.float32(0.049857557), np.float32(0.05355063), np.float32(0.06323951), np.float32(0.0807363), np.float32(0.11034208), np.float32(0.122714974), np.float32(0.14427596), np.float32(0.18875936), np.float32(0.22339693), np.float32(0.22563423), np.float32(0.26560646), np.float32(0.38654485), np.float32(0.40168932), np.float32(0.43951297), np.float32(0.5354158), np.float32(0.5763332), np.float32(0.6679106), np.float32(0.7660229), np.float32(0.8127461), np.float32(0.82275337), np.float32(0.8489531), np.float32(0.90009516), np.float32(0.93036115), np.float32(0.945609), np.float32(0.94715476), np.float32(0.9525191), np.float32(0.95403755), np.float32(0.9550602), np.float32(0.9520374), np.float32(0.950228), np.float32(0.9443891), np.float32(0.9405693), np.float32(0.93563086), np.float32(0.93752164), np.float32(0.9424535), np.float32(0.94031715), np.float32(0.9438352), np.float32(0.9393137), np.float32(0.93623537), np.float32(0.9205095), np.float32(0.9191209), np.float32(0.8970864), np.float32(0.8738394), np.float32(0.8756023), np.float32(0.8786884), np.float32(0.8676743), np.float32(0.847845), np.float32(0.83994603), np.float32(0.8348213), np.float32(0.8177589), np.float32(0.81289893), np.float32(0.78685564), np.float32(0.7875097), np.float32(0.7769263), np.float32(0.7713354), np.float32(0.77068406), np.float32(0.7708771), np.float32(0.7644765), np.float32(0.7529544), np.float32(0.74847054), np.float32(0.7079766), np.float32(0.73496443), np.float32(0.74908394), np.float32(0.75015867), np.float32(0.7299339), np.float32(0.70432276), np.float32(0.7160643), np.float32(0.62477726), np.float32(0.5658292), np.float32(0.5482726), np.float32(0.49884403), np.float32(0.4573831), np.float32(0.40680122), np.float32(0.37167946), np.float32(0.35412657), np.float32(0.36004615), np.float32(0.34383053), np.float32(0.34943745), np.float32(0.3504154), np.float32(0.3481564), np.float32(0.34887573), np.float32(0.33992264), np.float32(0.35318938), np.float32(0.3132272), np.float32(0.28201956), np.float32(0.25727102), np.float32(0.23967887), np.float32(0.22421822), np.float32(0.23115256), np.float32(0.24202138), np.float32(0.21072292), np.float32(0.19652764), np.float32(0.20207481), np.float32(0.1849145), np.float32(0.17061952), np.float32(0.1586407), np.float32(0.1442008), np.float32(0.14620513), np.float32(0.120086625), np.float32(0.10844412), np.float32(0.088335305), np.float32(0.07246244), np.float32(0.06655301), np.float32(0.06346344), np.float32(0.06472469), np.float32(0.054277003), np.float32(0.04429745), np.float32(0.045001004), np.float32(0.048919607), np.float32(0.042551573), np.float32(0.044991788), np.float32(0.050600644), np.float32(0.052505825), np.float32(0.045781773), np.float32(0.0504936), np.float32(0.047440976), np.float32(0.039084442), np.float32(0.03236746), np.float32(0.030014293), np.float32(0.02922673), np.float32(0.02554758), np.float32(0.02182558), np.float32(0.021940982), np.float32(0.019303419), np.float32(0.018196255), np.float32(0.019034937), np.float32(0.022199148), np.float32(0.022651691), np.float32(0.020253848), np.float32(0.022940548), np.float32(0.027461227), np.float32(0.028058575), np.float32(0.027861752), np.float32(0.029696418), np.float32(0.03264439), np.float32(0.02676709), np.float32(0.025051054), np.float32(0.023718532), np.float32(0.0191498), np.float32(0.018795235), np.float32(0.018157547), np.float32(0.020093469), np.float32(0.017990468), np.float32(0.017447846), np.float32(0.020935936), np.float32(0.022730924), np.float32(0.021952221), np.float32(0.025020583), np.float32(0.03448228), np.float32(0.041902862), np.float32(0.044564795), np.float32(0.049487304), np.float32(0.059677295), np.float32(0.06970236), np.float32(0.068345204), np.float32(0.06582922), np.float32(0.06404821), np.float32(0.065119505), np.float32(0.061953623), np.float32(0.060255285), np.float32(0.06699498), np.float32(0.078090675), np.float32(0.079121806), np.float32(0.08283646), np.float32(0.091571115), np.float32(0.09873811), np.float32(0.106561325), np.float32(0.10632041), np.float32(0.10811621), np.float32(0.11857245), np.float32(0.12726502), np.float32(0.11700367), np.float32(0.09512509), np.float32(0.096418075), np.float32(0.10106029), np.float32(0.087603755), np.float32(0.07976574), np.float32(0.06796881), np.float32(0.061586417), np.float32(0.058140565), np.float32(0.05697066), np.float32(0.059742067), np.float32(0.05898063), np.float32(0.057641905), np.float32(0.053320576), np.float32(0.051523983), np.float32(0.054652266), np.float32(0.057039496), np.float32(0.06057241), np.float32(0.06223927), np.float32(0.06350616), np.float32(0.06546741), np.float32(0.0649769), np.float32(0.06572051), np.float32(0.059596848), np.float32(0.0655373), np.float32(0.07035506), np.float32(0.07160424), np.float32(0.064926915), np.float32(0.06733575), np.float32(0.0686559), np.float32(0.06693745), np.float32(0.059414763), np.float32(0.061709292), np.float32(0.066331685), np.float32(0.063351855), np.float32(0.066006064), np.float32(0.070227005), np.float32(0.07513852), np.float32(0.07879499), np.float32(0.088993005), np.float32(0.10534667), np.float32(0.0934702), np.float32(0.08198637), np.float32(0.079370454), np.float32(0.07602119), np.float32(0.071040586), np.float32(0.06698048), np.float32(0.069198966), np.float32(0.066010594), np.float32(0.055474523), np.float32(0.048641235), np.float32(0.0509308), np.float32(0.04827122), np.float32(0.03950431), np.float32(0.036480315), np.float32(0.046531986), np.float32(0.046831544), np.float32(0.044980317), np.float32(0.048404537), np.float32(0.0528874), np.float32(0.05556304), np.float32(0.053143676), np.float32(0.049764127), np.float32(0.046132777), np.float32(0.044939514), np.float32(0.052662436), np.float32(0.06712031), np.float32(0.07290795), np.float32(0.09685076), np.float32(0.11648454), np.float32(0.12747325), np.float32(0.1326256), np.float32(0.16921447), np.float32(0.20404705), np.float32(0.30529466), np.float32(0.37594998), np.float32(0.43699253), np.float32(0.5647009), np.float32(0.60514945), np.float32(0.6684466), np.float32(0.77523017), np.float32(0.80127734), np.float32(0.81666213), np.float32(0.8605029), np.float32(0.89799136), np.float32(0.9252602), np.float32(0.9172003), np.float32(0.9275789), np.float32(0.9356302), np.float32(0.93173254), np.float32(0.91357505), np.float32(0.9144013), np.float32(0.8940311), np.float32(0.89395314), np.float32(0.9024185), np.float32(0.89241374), np.float32(0.8965298), np.float32(0.87124866), np.float32(0.88596994), np.float32(0.87433654), np.float32(0.84737957), np.float32(0.84862626), np.float32(0.8313291), np.float32(0.8002958), np.float32(0.74034303), np.float32(0.6674294), np.float32(0.75726724), np.float32(0.7371062), np.float32(0.7662211), np.float32(0.7401305), np.float32(0.7362644), np.float32(0.7745029), np.float32(0.75417536), np.float32(0.7365646), np.float32(0.7235936), np.float32(0.75245684), np.float32(0.7759105), np.float32(0.7711022), np.float32(0.8431166), np.float32(0.844317), np.float32(0.87728035), np.float32(0.87837815), np.float32(0.8845461), np.float32(0.9014355), np.float32(0.91374785), np.float32(0.92602557), np.float32(0.94197696), np.float32(0.95535475), np.float32(0.9562652), np.float32(0.9612462), np.float32(0.96432686), np.float32(0.9629457), np.float32(0.9672743), np.float32(0.96780807), np.float32(0.970456), np.float32(0.9725117), np.float32(0.9712957), np.float32(0.9708119), np.float32(0.97325313), np.float32(0.9724299), np.float32(0.97285324), np.float32(0.9743449), np.float32(0.9736468), np.float32(0.9746429), np.float32(0.97498757), np.float32(0.97763914), np.float32(0.9767348), np.float32(0.97766876), np.float32(0.977211), np.float32(0.97726214), np.float32(0.97637117), np.float32(0.9760919), np.float32(0.9753401), np.float32(0.97463834), np.float32(0.974957), np.float32(0.9752797), np.float32(0.9727577), np.float32(0.97264874), np.float32(0.97123355), np.float32(0.9693719), np.float32(0.9679948), np.float32(0.9672026), np.float32(0.9652577), np.float32(0.9628431), np.float32(0.9585551), np.float32(0.9556482), np.float32(0.94969636), np.float32(0.9455028), np.float32(0.945202), np.float32(0.9359043), np.float32(0.9337978), np.float32(0.9278869), np.float32(0.92238444), np.float32(0.92187965), np.float32(0.9260327), np.float32(0.92531186), np.float32(0.9263777), np.float32(0.9265052), np.float32(0.9171081), np.float32(0.91474205), np.float32(0.92154646), np.float32(0.9289278), np.float32(0.93213993), np.float32(0.9330891), np.float32(0.93879336), np.float32(0.9323621), np.float32(0.926674), np.float32(0.9229516), np.float32(0.9189757), np.float32(0.9203713), np.float32(0.9272757), np.float32(0.93405044), np.float32(0.9377062), np.float32(0.9380857), np.float32(0.94482213), np.float32(0.9428306), np.float32(0.9530922), np.float32(0.9501741), np.float32(0.9502652), np.float32(0.9530118), np.float32(0.95429975), np.float32(0.959591), np.float32(0.9580548), np.float32(0.9625962), np.float32(0.96448207), np.float32(0.96611226), np.float32(0.9696379), np.float32(0.970357), np.float32(0.97040683), np.float32(0.97038513), np.float32(0.97352016), np.float32(0.97616196), np.float32(0.9789885), np.float32(0.98057), np.float32(0.9810177), np.float32(0.9805726), np.float32(0.981356), np.float32(0.9811607), np.float32(0.98034555), np.float32(0.9814781), np.float32(0.98187363), np.float32(0.98056823), np.float32(0.9810782), np.float32(0.98085344), np.float32(0.98139495), np.float32(0.9798442), np.float32(0.9787049), np.float32(0.97869956), np.float32(0.9777711), np.float32(0.9780954), np.float32(0.97822374), np.float32(0.97782797), np.float32(0.977826), np.float32(0.978127), np.float32(0.976785), np.float32(0.9750377), np.float32(0.9730383), np.float32(0.97185934), np.float32(0.9711386), np.float32(0.96817577), np.float32(0.96741307), np.float32(0.96655166), np.float32(0.96592003), np.float32(0.96225464), np.float32(0.9612435), np.float32(0.96093875), np.float32(0.9598198), np.float32(0.95736617), np.float32(0.95221364), np.float32(0.95357114), np.float32(0.9381472), np.float32(0.9361886), np.float32(0.93070036), np.float32(0.9243076), np.float32(0.9115337), np.float32(0.90570706), np.float32(0.88108164), np.float32(0.8399402), np.float32(0.8185834), np.float32(0.7678669), np.float32(0.75718546), np.float32(0.7113805), np.float32(0.67562646), np.float32(0.647158), np.float32(0.58671504), np.float32(0.52921647), np.float32(0.4694414), np.float32(0.42475563), np.float32(0.35940892), np.float32(0.3609976), np.float32(0.35099924), np.float32(0.29891148), np.float32(0.297839), np.float32(0.28942505), np.float32(0.3051601), np.float32(0.30678567), np.float32(0.2979883), np.float32(0.294174), np.float32(0.3237977), np.float32(0.32897305), np.float32(0.3223097), np.float32(0.33526838), np.float32(0.36678752), np.float32(0.36058578), np.float32(0.37679183), np.float32(0.41377035), np.float32(0.41913638), np.float32(0.4808948), np.float32(0.46689057), np.float32(0.47568598), np.float32(0.49349698), np.float32(0.49824813), np.float32(0.5183245), np.float32(0.55523527), np.float32(0.5571349), np.float32(0.55296606), np.float32(0.55886996), np.float32(0.5674701), np.float32(0.589983), np.float32(0.5498107), np.float32(0.5551048), np.float32(0.5766109), np.float32(0.56388205), np.float32(0.6011829), np.float32(0.58452165), np.float32(0.59931487), np.float32(0.62607545), np.float32(0.65936047), np.float32(0.6553474), np.float32(0.63914025), np.float32(0.6263374), np.float32(0.6211664), np.float32(0.63045883), np.float32(0.6411433), np.float32(0.6413154), np.float32(0.6599505), np.float32(0.6303909), np.float32(0.63795125), np.float32(0.63000077), np.float32(0.6109771), np.float32(0.6213991), np.float32(0.5882344), np.float32(0.56000185), np.float32(0.547815), np.float32(0.5343391), np.float32(0.52325594), np.float32(0.5045177), np.float32(0.46308893), np.float32(0.49539864), np.float32(0.5267745), np.float32(0.47576508), np.float32(0.47329122), np.float32(0.39811295), np.float32(0.35586953), np.float32(0.3230974), np.float32(0.29039556), np.float32(0.28865445), np.float32(0.27470037), np.float32(0.29226065), np.float32(0.3005628), np.float32(0.2937405), np.float32(0.36507922), np.float32(0.37805727), np.float32(0.351315), np.float32(0.32387766), np.float32(0.32170707), np.float32(0.35595065), np.float32(0.37311217), np.float32(0.41170958), np.float32(0.43406498), np.float32(0.477809), np.float32(0.50892544), np.float32(0.48518914), np.float32(0.49668315), np.float32(0.52253175), np.float32(0.5472961), np.float32(0.58367455), np.float32(0.62262315), np.float32(0.6611101), np.float32(0.676812), np.float32(0.7073461), np.float32(0.7388218), np.float32(0.7675895), np.float32(0.79870933), np.float32(0.82772195), np.float32(0.8496441), np.float32(0.8656445), np.float32(0.8601394), np.float32(0.86522925), np.float32(0.8621496), np.float32(0.84894437), np.float32(0.8492089), np.float32(0.835729), np.float32(0.8365266), np.float32(0.82675993), np.float32(0.822879), np.float32(0.80871356), np.float32(0.8083516), np.float32(0.80611247), np.float32(0.7958876), np.float32(0.7723857), np.float32(0.75742906), np.float32(0.7412363), np.float32(0.72955936), np.float32(0.76030195), np.float32(0.76473665), np.float32(0.755826), np.float32(0.7631437), np.float32(0.7688455), np.float32(0.7844225), np.float32(0.7910484), np.float32(0.7918724), np.float32(0.7936484), np.float32(0.8076104), np.float32(0.8060187), np.float32(0.80619997), np.float32(0.8090699), np.float32(0.80557555), np.float32(0.7968261), np.float32(0.7996236), np.float32(0.8047237), np.float32(0.7983981), np.float32(0.80989873), np.float32(0.7918869), np.float32(0.7754115), np.float32(0.77606404), np.float32(0.7622828), np.float32(0.7605328), np.float32(0.7526291), np.float32(0.74885714), np.float32(0.75660026), np.float32(0.7435156), np.float32(0.7425962), np.float32(0.7458494), np.float32(0.75155383), np.float32(0.75377136), np.float32(0.76868576), np.float32(0.8018006), np.float32(0.8037133), np.float32(0.81621367), np.float32(0.8319933), np.float32(0.8410636), np.float32(0.8658246), np.float32(0.8662373), np.float32(0.8687558), np.float32(0.8798105), np.float32(0.88495314), np.float32(0.87893045), np.float32(0.89486486), np.float32(0.91429377)], 'MAARVLRAGGAASGGGFLWRAAPCSLLPGLRKLASSNNRLREESWLKSLFVRKVDPRKDAHSNLLAKKETSSLYKLQFHNVKPECLEAYNKICQEVLPKIHEDKHYPCTLVGTWNTWYGEQDQAVHLWRYEGGYPALTEVMNKLKENQEFSRFRKERSNMLLSRKNQLLLEFSFWNEPVPRSGPNIYELRSYQLRPGTMIEWGNYWARAIRFRQDGNEAVGGFFSQIGELYMVHHLWAYKDLQTREDIRNAAWHKHGWEELVYYTASSTPQNLASSSIPSSLMTVLSTSKHTASAEQKSFLNSEWETILGRIFLLQQKKINI': [np.float32(0.89334756), np.float32(0.9155959), np.float32(0.96527326), np.float32(0.97360104), np.float32(0.9781569), np.float32(0.9729878), np.float32(0.96798486), np.float32(0.97416985), np.float32(0.9666892), np.float32(0.971934), np.float32(0.9713079), np.float32(0.9752975), np.float32(0.9799035), np.float32(0.98103976), np.float32(0.9815314), np.float32(0.9835058), np.float32(0.9843805), np.float32(0.9847639), np.float32(0.98613226), np.float32(0.9864884), np.float32(0.9872016), np.float32(0.9878434), np.float32(0.9872874), np.float32(0.9864651), np.float32(0.985683), np.float32(0.9850144), np.float32(0.9848755), np.float32(0.9829978), np.float32(0.97845674), np.float32(0.97470564), np.float32(0.9662632), np.float32(0.952813), np.float32(0.94053996), np.float32(0.9078012), np.float32(0.8627345), np.float32(0.79803294), np.float32(0.74398273), np.float32(0.66151863), np.float32(0.5731264), np.float32(0.5131216), np.float32(0.44796693), np.float32(0.37874165), np.float32(0.3231865), np.float32(0.32304853), np.float32(0.30962658), np.float32(0.318631), np.float32(0.4985002), np.float32(0.53057116), np.float32(0.55894494), np.float32(0.5476106), np.float32(0.5280232), np.float32(0.50881416), np.float32(0.491185), np.float32(0.4261813), np.float32(0.38288411), np.float32(0.41501415), np.float32(0.359572), np.float32(0.40124267), np.float32(0.43172574), np.float32(0.41281134), np.float32(0.36941692), np.float32(0.35905012), np.float32(0.3522476), np.float32(0.35057944), np.float32(0.32982436), np.float32(0.32203034), np.float32(0.2991115), np.float32(0.30414662), np.float32(0.30019313), np.float32(0.24101152), np.float32(0.20596917), np.float32(0.20258243), np.float32(0.2032365), np.float32(0.17482236), np.float32(0.15744676), np.float32(0.15583378), np.float32(0.15025042), np.float32(0.12719482), np.float32(0.11448486), np.float32(0.10891948), np.float32(0.08493463), np.float32(0.07001595), np.float32(0.072951674), np.float32(0.07423763), np.float32(0.06608264), np.float32(0.06341477), np.float32(0.06422184), np.float32(0.06700234), np.float32(0.06624172), np.float32(0.07026258), np.float32(0.08149191), np.float32(0.08119475), np.float32(0.084384486), np.float32(0.09285881), np.float32(0.08698308), np.float32(0.08256351), np.float32(0.07679478), np.float32(0.08173734), np.float32(0.08106753), np.float32(0.0724218), np.float32(0.07132139), np.float32(0.07515242), np.float32(0.0693894), np.float32(0.06587342), np.float32(0.071995005), np.float32(0.07843669), np.float32(0.074837595), np.float32(0.06925631), np.float32(0.08130827), np.float32(0.095103845), np.float32(0.09951338), np.float32(0.08881663), np.float32(0.08401959), np.float32(0.07678449), np.float32(0.06229894), np.float32(0.051325504), np.float32(0.04083054), np.float32(0.039025202), np.float32(0.03789731), np.float32(0.040490896), np.float32(0.043076064), np.float32(0.04638831), np.float32(0.04786191), np.float32(0.051018473), np.float32(0.046780225), np.float32(0.043469753), np.float32(0.049275942), np.float32(0.05226919), np.float32(0.051716138), np.float32(0.0488363), np.float32(0.05473449), np.float32(0.05730595), np.float32(0.047547527), np.float32(0.04822737), np.float32(0.05357048), np.float32(0.05592845), np.float32(0.06525324), np.float32(0.07627217), np.float32(0.077338934), np.float32(0.083175234), np.float32(0.091274485), np.float32(0.08942319), np.float32(0.092493095), np.float32(0.099534966), np.float32(0.100849025), np.float32(0.10503793), np.float32(0.105974145), np.float32(0.109972544), np.float32(0.11324508), np.float32(0.11804864), np.float32(0.123695016), np.float32(0.116774745), np.float32(0.13149947), np.float32(0.14183415), np.float32(0.13730304), np.float32(0.13632788), np.float32(0.13717493), np.float32(0.12146916), np.float32(0.10764211), np.float32(0.096088566), np.float32(0.08364056), np.float32(0.0733304), np.float32(0.07321309), np.float32(0.07164895), np.float32(0.07315346), np.float32(0.083566725), np.float32(0.083494574), np.float32(0.07498335), np.float32(0.07181366), np.float32(0.07804634), np.float32(0.078117505), np.float32(0.07340438), np.float32(0.07873672), np.float32(0.0824838), np.float32(0.079111), np.float32(0.07593723), np.float32(0.06733133), np.float32(0.053512767), np.float32(0.053886134), np.float32(0.0520344), np.float32(0.05494182), np.float32(0.063903876), np.float32(0.06980536), np.float32(0.073742844), np.float32(0.07984216), np.float32(0.085264206), np.float32(0.087403245), np.float32(0.09355907), np.float32(0.086915314), np.float32(0.08073064), np.float32(0.069837056), np.float32(0.06799522), np.float32(0.06755091), np.float32(0.05770451), np.float32(0.04873629), np.float32(0.044279102), np.float32(0.042217713), np.float32(0.036866926), np.float32(0.037659418), np.float32(0.03952589), np.float32(0.03736167), np.float32(0.040224265), np.float32(0.04095132), np.float32(0.04647021), np.float32(0.0497047), np.float32(0.048858956), np.float32(0.05625305), np.float32(0.05590698), np.float32(0.04806581), np.float32(0.048555855), np.float32(0.04650348), np.float32(0.046266396), np.float32(0.042877365), np.float32(0.039994206), np.float32(0.04576972), np.float32(0.046316855), np.float32(0.042434722), np.float32(0.04343563), np.float32(0.044997104), np.float32(0.0415721), np.float32(0.038130634), np.float32(0.03775437), np.float32(0.036702063), np.float32(0.03487068), np.float32(0.032874536), np.float32(0.033524834), np.float32(0.02919079), np.float32(0.025182353), np.float32(0.025555316), np.float32(0.02463919), np.float32(0.021845689), np.float32(0.02541691), np.float32(0.02833469), np.float32(0.029720638), np.float32(0.035815455), np.float32(0.041866113), np.float32(0.038863953), np.float32(0.04084075), np.float32(0.04194311), np.float32(0.04453923), np.float32(0.045004085), np.float32(0.04591095), np.float32(0.050501034), np.float32(0.056524277), np.float32(0.06195802), np.float32(0.06690703), np.float32(0.06751267), np.float32(0.07131954), np.float32(0.0762289), np.float32(0.07421353), np.float32(0.07386957), np.float32(0.07574788), np.float32(0.06823475), np.float32(0.06548562), np.float32(0.06871063), np.float32(0.06634594), np.float32(0.06458318), np.float32(0.06923714), np.float32(0.06908986), np.float32(0.072274595), np.float32(0.09159865), np.float32(0.09104443), np.float32(0.10448613), np.float32(0.12567468), np.float32(0.12308747), np.float32(0.1303559), np.float32(0.119785294), np.float32(0.11555005), np.float32(0.10960632), np.float32(0.11276844), np.float32(0.094294675), np.float32(0.08925472), np.float32(0.08790616), np.float32(0.0890877), np.float32(0.09666367), np.float32(0.10439357), np.float32(0.12366528), np.float32(0.12310802), np.float32(0.15015748), np.float32(0.16450794), np.float32(0.17257422), np.float32(0.20415428), np.float32(0.20320855), np.float32(0.2078998), np.float32(0.24142286), np.float32(0.28530118), np.float32(0.31203324), np.float32(0.37025577), np.float32(0.35863194), np.float32(0.298016), np.float32(0.33070037), np.float32(0.2806753), np.float32(0.26960713), np.float32(0.23851617), np.float32(0.26826525), np.float32(0.2996822), np.float32(0.2933684), np.float32(0.28244072), np.float32(0.31846568), np.float32(0.33248606), np.float32(0.27123868), np.float32(0.24677408), np.float32(0.2409651), np.float32(0.21394877), np.float32(0.20793717), np.float32(0.1958743), np.float32(0.19091317), np.float32(0.18099868), np.float32(0.16359885), np.float32(0.16485028), np.float32(0.15577076), np.float32(0.14279339), np.float32(0.14226837), np.float32(0.14715534), np.float32(0.17833452), np.float32(0.19872795), np.float32(0.20397553), np.float32(0.26437366), np.float32(0.26805106), np.float32(0.26339537), np.float32(0.31982064), np.float32(0.39588624)], 'MSSLSFTPVALFGGAIRATVPLSFRDAADFRQVPDTQEVYVSMEEGMDISVVIDLNQRVQAPSDLEALDIHFQDVADDQDRSYAAVSRETITLPKMADKPAYMIIGTISSRPSDNPEYFIGILMTLVRLPQQTTDILITVNIPFNTSELAQAEKYLVSPRAETIGGGGEKSQMLRLGMAVLEGVLREFEVLDWGLFLEDVPEEGEWEGMRGDTEMEGVRAA': [np.float32(0.26843575), np.float32(0.48459652), np.float32(0.5700199), np.float32(0.70162547), np.float32(0.3409251), np.float32(0.5024704), np.float32(0.7778623), np.float32(0.86097336), np.float32(0.90314555), np.float32(0.9247871), np.float32(0.9266137), np.float32(0.8987519), np.float32(0.9374876), np.float32(0.90028906), np.float32(0.9245168), np.float32(0.9266064), np.float32(0.8880122), np.float32(0.90560114), np.float32(0.8762283), np.float32(0.8386255), np.float32(0.76104695), np.float32(0.82962924), np.float32(0.61002684), np.float32(0.5820632), np.float32(0.53974223), np.float32(0.4968508), np.float32(0.48386228), np.float32(0.43073514), np.float32(0.37126595), np.float32(0.34241658), np.float32(0.29276854), np.float32(0.20969447), np.float32(0.22695552), np.float32(0.22990926), np.float32(0.26956344), np.float32(0.27329075), np.float32(0.30341053), np.float32(0.28187168), np.float32(0.28409433), np.float32(0.24428025), np.float32(0.21322036), np.float32(0.17672578), np.float32(0.17534065), np.float32(0.14737882), np.float32(0.13911729), np.float32(0.13826232), np.float32(0.14444624), np.float32(0.11719209), np.float32(0.11899376), np.float32(0.10232223), np.float32(0.10367241), np.float32(0.110455506), np.float32(0.13515514), np.float32(0.13285631), np.float32(0.17281996), np.float32(0.19301416), np.float32(0.18150705), np.float32(0.14817974), np.float32(0.12305144), np.float32(0.11998811), np.float32(0.14011917), np.float32(0.114427894), np.float32(0.12384058), np.float32(0.10850831), np.float32(0.11486), np.float32(0.14586309), np.float32(0.14951421), np.float32(0.17436057), np.float32(0.1924742), np.float32(0.19936074), np.float32(0.20983447), np.float32(0.18627635), np.float32(0.15944773), np.float32(0.1583322), np.float32(0.14372793), np.float32(0.12955704), np.float32(0.14772578), np.float32(0.15054733), np.float32(0.14158848), np.float32(0.13939284), np.float32(0.15622832), np.float32(0.13951312), np.float32(0.14594027), np.float32(0.1619074), np.float32(0.15919271), np.float32(0.15343238), np.float32(0.16789787), np.float32(0.18911484), np.float32(0.19959381), np.float32(0.1698754), np.float32(0.15588291), np.float32(0.12586698), np.float32(0.09781159), np.float32(0.07547868), np.float32(0.07327016), np.float32(0.06616963), np.float32(0.05720657), np.float32(0.057996176), np.float32(0.06333547), np.float32(0.06392), np.float32(0.06399731), np.float32(0.06594821), np.float32(0.077704825), np.float32(0.07989564), np.float32(0.07600131), np.float32(0.082066834), np.float32(0.072348796), np.float32(0.059271652), np.float32(0.05420082), np.float32(0.04878482), np.float32(0.038974266), np.float32(0.031956274), np.float32(0.029562421), np.float32(0.028511524), np.float32(0.028115978), np.float32(0.02879632), np.float32(0.034568474), np.float32(0.036064196), np.float32(0.039411034), np.float32(0.0464546), np.float32(0.05197798), np.float32(0.05241264), np.float32(0.049280178), np.float32(0.046496753), np.float32(0.042521115), np.float32(0.03608943), np.float32(0.030329831), np.float32(0.027899398), np.float32(0.025034243), np.float32(0.02432754), np.float32(0.022093046), np.float32(0.024230627), np.float32(0.025042554), np.float32(0.030437436), np.float32(0.03621002), np.float32(0.042175703), np.float32(0.04677762), np.float32(0.050299086), np.float32(0.055492714), np.float32(0.06379658), np.float32(0.06135587), np.float32(0.06755066), np.float32(0.072055034), np.float32(0.062149536), np.float32(0.05529329), np.float32(0.057326563), np.float32(0.06124561), np.float32(0.060467172), np.float32(0.07271645), np.float32(0.07501549), np.float32(0.09034263), np.float32(0.10574626), np.float32(0.12261999), np.float32(0.14214884), np.float32(0.18199593), np.float32(0.20827295), np.float32(0.22321895), np.float32(0.2287741), np.float32(0.24172522), np.float32(0.23123877), np.float32(0.22658412), np.float32(0.22760779), np.float32(0.19974385), np.float32(0.1714166), np.float32(0.17594166), np.float32(0.14612466), np.float32(0.1291176), np.float32(0.12300233), np.float32(0.12954897), np.float32(0.12873715), np.float32(0.14310324), np.float32(0.11820521), np.float32(0.10050023), np.float32(0.089735225), np.float32(0.09685222), np.float32(0.088582374), np.float32(0.07636192), np.float32(0.0653848), np.float32(0.06346085), np.float32(0.05202322), np.float32(0.052983552), np.float32(0.047564622), np.float32(0.047705784), np.float32(0.04932661), np.float32(0.04757319), np.float32(0.05385064), np.float32(0.062099505), np.float32(0.06621931), np.float32(0.07573052), np.float32(0.09259615), np.float32(0.13112079), np.float32(0.17060845), np.float32(0.18423331), np.float32(0.22823846), np.float32(0.22626148), np.float32(0.26338443), np.float32(0.29918414), np.float32(0.35008606), np.float32(0.33973733), np.float32(0.34592587), np.float32(0.42023093), np.float32(0.45258233), np.float32(0.48224574), np.float32(0.48868993), np.float32(0.5213649), np.float32(0.58447284), np.float32(0.6536268), np.float32(0.7658582), np.float32(0.80433273), np.float32(0.8097562), np.float32(0.781838), np.float32(0.75650835), np.float32(0.8417336), np.float32(0.8100895), np.float32(0.7934776), np.float32(0.9079611), np.float32(0.78133297), np.float32(0.76636744), np.float32(0.78300935), np.float32(0.0026714138), np.float32(0.0025310873)], 'MGRAIHLLRLRSFWRLAAKAVAITGHSAALGLPAMPNNRGLDHRPLTRTPQSLTPSGPYGIFAGRDASRGLATFCLDKDALRDEYDDLSDLNAVQMESVREWEMQFKEKYDYVGRLLKPGEEPSEYTDEEDTKDHNKQD': [np.float32(0.916943), np.float32(0.91470045), np.float32(0.9205439), np.float32(0.94018805), np.float32(0.9535235), np.float32(0.9466543), np.float32(0.9502338), np.float32(0.95255643), np.float32(0.95529664), np.float32(0.96010697), np.float32(0.96434945), np.float32(0.97415835), np.float32(0.9701877), np.float32(0.97035766), np.float32(0.97375387), np.float32(0.9755014), np.float32(0.9765812), np.float32(0.97837514), np.float32(0.97554976), np.float32(0.97339547), np.float32(0.9750185), np.float32(0.97032833), np.float32(0.967887), np.float32(0.9614196), np.float32(0.9534595), np.float32(0.9503969), np.float32(0.94269454), np.float32(0.9409684), np.float32(0.93153185), np.float32(0.9348785), np.float32(0.9344302), np.float32(0.92914593), np.float32(0.928969), np.float32(0.9207519), np.float32(0.9181255), np.float32(0.90130955), np.float32(0.8678865), np.float32(0.85610557), np.float32(0.81494147), np.float32(0.8056338), np.float32(0.8381253), np.float32(0.8281867), np.float32(0.759278), np.float32(0.7423098), np.float32(0.74839056), np.float32(0.7575333), np.float32(0.7654023), np.float32(0.81263715), np.float32(0.7754888), np.float32(0.77214783), np.float32(0.76111794), np.float32(0.7376114), np.float32(0.66734207), np.float32(0.72827005), np.float32(0.690938), np.float32(0.72193), np.float32(0.5983394), np.float32(0.61176157), np.float32(0.67682016), np.float32(0.5695915), np.float32(0.61808425), np.float32(0.6278747), np.float32(0.56956285), np.float32(0.6131151), np.float32(0.7071438), np.float32(0.7050737), np.float32(0.7192147), np.float32(0.7147827), np.float32(0.71474755), np.float32(0.6945683), np.float32(0.7018038), np.float32(0.65705395), np.float32(0.6500327), np.float32(0.55907637), np.float32(0.538433), np.float32(0.5740637), np.float32(0.497717), np.float32(0.48559192), np.float32(0.44054142), np.float32(0.4281493), np.float32(0.33034018), np.float32(0.30260277), np.float32(0.27257645), np.float32(0.25919008), np.float32(0.24866039), np.float32(0.23403743), np.float32(0.24088444), np.float32(0.22912993), np.float32(0.22887112), np.float32(0.25764933), np.float32(0.24243928), np.float32(0.2139929), np.float32(0.23245285), np.float32(0.23093036), np.float32(0.21862504), np.float32(0.21768561), np.float32(0.21991284), np.float32(0.22311857), np.float32(0.21282521), np.float32(0.2001708), np.float32(0.20447047), np.float32(0.1786523), np.float32(0.17162971), np.float32(0.18073744), np.float32(0.1819642), np.float32(0.1821344), np.float32(0.19637641), np.float32(0.23775692), np.float32(0.2861597), np.float32(0.29411268), np.float32(0.3443021), np.float32(0.38244897), np.float32(0.40840036), np.float32(0.4926925), np.float32(0.56978065), np.float32(0.6176777), np.float32(0.64839643), np.float32(0.71291494), np.float32(0.7416351), np.float32(0.7586799), np.float32(0.7733177), np.float32(0.82916063), np.float32(0.86653364), np.float32(0.87545043), np.float32(0.91255707), np.float32(0.9368551), np.float32(0.9443294), np.float32(0.9489848), np.float32(0.9584819), np.float32(0.96305835), np.float32(0.96037173), np.float32(0.95616645), np.float32(0.9555881), np.float32(0.9527281), np.float32(0.9505297), np.float32(0.94718075), np.float32(0.9472468), np.float32(0.9415283), np.float32(0.94276625)], 'MDAIRKQLDVLMGANRNGDVREVNRKYYDRDVCRLYLVGLCPHELFQLTKMDMGPCPKVHSLQLRKEYPSRSLGLGYEEAKAKGTDNYDRELEDVIDKLIGECDRKIGRALKRLEDEDAKAAIAISVSEVTQTPEVLELSKQIKEKLKEADQYDLEGKTDLKIRALEVVEELRTKRADKQSMLLLDAFNKDRASLPTPLPNPPPLAPLPVVAPDPRTQEMINEKLKKAEDLGEQGMVDEAQKALEEAEALKKLPARQEPVLDSSKYTAADVRITDQKLRVCDICGAFLSVYDSDRRLADHFGGKLHLGYMQIREKLAELQTVNFWLRKKGTKAERLIGTRTGGQKNGVGIETGSQAGTVNVVIVVNEGETMIVGVETVTGIMIEIVDMSETVTETLTALAPMNQEVVGGHALDLESDLEIMIDIGVMIDISIWYESYGYEKMFSLGGC': [np.float32(0.19717923), np.float32(0.19448777), np.float32(0.21550204), np.float32(0.23811936), np.float32(0.37119883), np.float32(0.45223537), np.float32(0.5826264), np.float32(0.5626573), np.float32(0.48696947), np.float32(0.41793066), np.float32(0.37146533), np.float32(0.23391505), np.float32(0.22922646), np.float32(0.22199625), np.float32(0.20434502), np.float32(0.1716651), np.float32(0.16777973), np.float32(0.15998764), np.float32(0.16305813), np.float32(0.16834636), np.float32(0.17427443), np.float32(0.16793299), np.float32(0.16138418), np.float32(0.16274908), np.float32(0.16423921), np.float32(0.14626221), np.float32(0.1398294), np.float32(0.12898645), np.float32(0.10157709), np.float32(0.086585894), np.float32(0.08218736), np.float32(0.07855206), np.float32(0.07951704), np.float32(0.073536195), np.float32(0.06690569), np.float32(0.07523391), np.float32(0.07237922), np.float32(0.06399274), np.float32(0.065001294), np.float32(0.067152105), np.float32(0.07334762), np.float32(0.07579401), np.float32(0.080175824), np.float32(0.09207804), np.float32(0.11232349), np.float32(0.13589765), np.float32(0.15180051), np.float32(0.15178953), np.float32(0.16540082), np.float32(0.18253578), np.float32(0.18079337), np.float32(0.19183815), np.float32(0.18279094), np.float32(0.20167653), np.float32(0.2000251), np.float32(0.20440564), np.float32(0.20063375), np.float32(0.20168237), np.float32(0.21745296), np.float32(0.21562894), np.float32(0.2510894), np.float32(0.2732578), np.float32(0.27980554), np.float32(0.24229193), np.float32(0.22644493), np.float32(0.23894158), np.float32(0.25987753), np.float32(0.2693898), np.float32(0.31624562), np.float32(0.35315168), np.float32(0.3384791), np.float32(0.39664513), np.float32(0.38675317), np.float32(0.3844751), np.float32(0.39247555), np.float32(0.37564418), np.float32(0.41048738), np.float32(0.3506603), np.float32(0.31815), np.float32(0.3145537), np.float32(0.28888032), np.float32(0.3002988), np.float32(0.28146076), np.float32(0.25251183), np.float32(0.2172067), np.float32(0.22849652), np.float32(0.23469147), np.float32(0.21586645), np.float32(0.22693124), np.float32(0.22152126), np.float32(0.20565258), np.float32(0.16986187), np.float32(0.15772216), np.float32(0.15049434), np.float32(0.14121132), np.float32(0.11711268), np.float32(0.11796412), np.float32(0.12114145), np.float32(0.09981478), np.float32(0.08432675), np.float32(0.09505578), np.float32(0.10535618), np.float32(0.09143822), np.float32(0.092172995), np.float32(0.10793429), np.float32(0.11215206), np.float32(0.115663946), np.float32(0.12172501), np.float32(0.14073665), np.float32(0.13981478), np.float32(0.12868807), np.float32(0.13509959), np.float32(0.15411045), np.float32(0.14018726), np.float32(0.14442785), np.float32(0.17010987), np.float32(0.2070999), np.float32(0.20795721), np.float32(0.21579261), np.float32(0.26185095), np.float32(0.30684796), np.float32(0.3025622), np.float32(0.30645517), np.float32(0.32897222), np.float32(0.2994758), np.float32(0.29259914), np.float32(0.3181799), np.float32(0.32552096), np.float32(0.29701862), np.float32(0.3311154), np.float32(0.3305154), np.float32(0.31656235), np.float32(0.30942786), np.float32(0.3267843), np.float32(0.392266), np.float32(0.32592303), np.float32(0.33007598), np.float32(0.32356262), np.float32(0.2904119), np.float32(0.2929534), np.float32(0.31929567), np.float32(0.33809292), np.float32(0.3646821), np.float32(0.3666058), np.float32(0.36735773), np.float32(0.37950146), np.float32(0.39255285), np.float32(0.39343408), np.float32(0.4106747), np.float32(0.40043703), np.float32(0.40201882), np.float32(0.40912223), np.float32(0.41394833), np.float32(0.3912073), np.float32(0.3932917), np.float32(0.4067141), np.float32(0.40927395), np.float32(0.3954204), np.float32(0.39716262), np.float32(0.4300392), np.float32(0.38273326), np.float32(0.39469242), np.float32(0.38940096), np.float32(0.38501117), np.float32(0.36873695), np.float32(0.36453772), np.float32(0.34888136), np.float32(0.3493673), np.float32(0.35651895), np.float32(0.36037925), np.float32(0.3530311), np.float32(0.3727917), np.float32(0.36607215), np.float32(0.39021984), np.float32(0.43501616), np.float32(0.427335), np.float32(0.42296368), np.float32(0.44352236), np.float32(0.44754434), np.float32(0.48138547), np.float32(0.5361959), np.float32(0.56742394), np.float32(0.61524814), np.float32(0.6392646), np.float32(0.68394053), np.float32(0.7067465), np.float32(0.7281854), np.float32(0.7262111), np.float32(0.74672776), np.float32(0.76747906), np.float32(0.76574415), np.float32(0.76539147), np.float32(0.786946), np.float32(0.8242972), np.float32(0.82123727), np.float32(0.83966386), np.float32(0.8506611), np.float32(0.87566245), np.float32(0.8997627), np.float32(0.9092443), np.float32(0.9151849), np.float32(0.9151514), np.float32(0.9255071), np.float32(0.9216636), np.float32(0.92332613), np.float32(0.92874813), np.float32(0.93810785), np.float32(0.9353109), np.float32(0.93263125), np.float32(0.93174577), np.float32(0.9289646), np.float32(0.92417777), np.float32(0.9125135), np.float32(0.88704985), np.float32(0.8736852), np.float32(0.8486143), np.float32(0.812077), np.float32(0.77179974), np.float32(0.76649207), np.float32(0.75375324), np.float32(0.71227026), np.float32(0.7401272), np.float32(0.7301717), np.float32(0.72392774), np.float32(0.70347697), np.float32(0.6985344), np.float32(0.6633796), np.float32(0.6547516), np.float32(0.6097569), np.float32(0.5989123), np.float32(0.59177357), np.float32(0.5227494), np.float32(0.5031367), np.float32(0.5280788), np.float32(0.51704746), np.float32(0.52233833), np.float32(0.50086796), np.float32(0.505563), np.float32(0.48457825), np.float32(0.50480103), np.float32(0.5351697), np.float32(0.529408), np.float32(0.526734), np.float32(0.5209522), np.float32(0.5419166), np.float32(0.53035647), np.float32(0.510756), np.float32(0.5257778), np.float32(0.5561611), np.float32(0.5345043), np.float32(0.552857), np.float32(0.56648314), np.float32(0.5759653), np.float32(0.6106984), np.float32(0.59709996), np.float32(0.6003538), np.float32(0.5930588), np.float32(0.5769724), np.float32(0.49830595), np.float32(0.49444863), np.float32(0.5121595), np.float32(0.5033203), np.float32(0.47703013), np.float32(0.47526246), np.float32(0.47171247), np.float32(0.4526772), np.float32(0.43307954), np.float32(0.4433879), np.float32(0.38314572), np.float32(0.35740125), np.float32(0.28912053), np.float32(0.24590331), np.float32(0.20342225), np.float32(0.19346146), np.float32(0.15565184), np.float32(0.13507925), np.float32(0.109143555), np.float32(0.08101918), np.float32(0.06833215), np.float32(0.06304396), np.float32(0.060928185), np.float32(0.060527045), np.float32(0.059075344), np.float32(0.06727384), np.float32(0.06604488), np.float32(0.06501942), np.float32(0.058235463), np.float32(0.05627608), np.float32(0.05932561), np.float32(0.055607732), np.float32(0.059349176), np.float32(0.05896484), np.float32(0.07021236), np.float32(0.06713761), np.float32(0.065155305), np.float32(0.06814007), np.float32(0.06981556), np.float32(0.062432837), np.float32(0.06983018), np.float32(0.076371014), np.float32(0.07749758), np.float32(0.0753369), np.float32(0.08401195), np.float32(0.09460449), np.float32(0.089442395), np.float32(0.096468136), np.float32(0.09464619), np.float32(0.08575746), np.float32(0.07634384), np.float32(0.09189174), np.float32(0.09192869), np.float32(0.076712236), np.float32(0.076697744), np.float32(0.07628396), np.float32(0.07272156), np.float32(0.07336787), np.float32(0.07595931), np.float32(0.07570674), np.float32(0.078468114), np.float32(0.088186555), np.float32(0.10658443), np.float32(0.10319456), np.float32(0.10392869), np.float32(0.103666626), np.float32(0.12736648), np.float32(0.117789485), np.float32(0.12375902), np.float32(0.12941568), np.float32(0.1364111), np.float32(0.12830813), np.float32(0.13280539), np.float32(0.17150019), np.float32(0.17809805), np.float32(0.17202422), np.float32(0.27713898), np.float32(0.30537093), np.float32(0.30824625), np.float32(0.41948572), np.float32(0.3980666), np.float32(0.3949621), np.float32(0.39712656), np.float32(0.51163936), np.float32(0.5383675), np.float32(0.6041946), np.float32(0.63258564), np.float32(0.6697206), np.float32(0.6758113), np.float32(0.6019267), np.float32(0.5692969), np.float32(0.42731643), np.float32(0.42647156), np.float32(0.46631724), np.float32(0.35461968), np.float32(0.24817707), np.float32(0.18601981), np.float32(0.17044057), np.float32(0.18060036), np.float32(0.14318086), np.float32(0.12604305), np.float32(0.105483465), np.float32(0.08978467), np.float32(0.09431044), np.float32(0.0870367), np.float32(0.08228059), np.float32(0.07436782), np.float32(0.06979717), np.float32(0.07322614), np.float32(0.07292569), np.float32(0.063009955), np.float32(0.064916596), np.float32(0.06108087), np.float32(0.060775388), np.float32(0.05694236), np.float32(0.09246208), np.float32(0.08748191), np.float32(0.08659108), np.float32(0.08466029), np.float32(0.09096067), np.float32(0.08735895), np.float32(0.08822719), np.float32(0.08415747), np.float32(0.0846263), np.float32(0.08634142), np.float32(0.11120496), np.float32(0.10473471), np.float32(0.12733611), np.float32(0.14369883), np.float32(0.14773263), np.float32(0.15841508), np.float32(0.16094382), np.float32(0.22460772), np.float32(0.30439454), np.float32(0.3371867), np.float32(0.3568865), np.float32(0.37305418), np.float32(0.4199488), np.float32(0.4456543), np.float32(0.46339586), np.float32(0.4985334), np.float32(0.5188871), np.float32(0.5850653), np.float32(0.6253368), np.float32(0.6375635), np.float32(0.62183833), np.float32(0.6264864), np.float32(0.6170854), np.float32(0.62805694), np.float32(0.6231646), np.float32(0.60789895), np.float32(0.56072766), np.float32(0.58564866), np.float32(0.6098986), np.float32(0.62241083), np.float32(0.5351587), np.float32(0.4746457), np.float32(0.41050273), np.float32(0.31227577), np.float32(0.24715789), np.float32(0.20577873), np.float32(0.15321548), np.float32(0.15345314), np.float32(0.13703881), np.float32(0.19964129), np.float32(0.26517084), np.float32(0.24768074), np.float32(0.26871198), np.float32(0.20454222), np.float32(0.2297018), np.float32(0.31702998), np.float32(0.2658128), np.float32(0.3271864), np.float32(0.29459018), np.float32(0.31791815), np.float32(0.33439234), np.float32(0.33483654), np.float32(0.32714736), np.float32(0.24933083), np.float32(0.25669366), np.float32(0.25325182), np.float32(0.24202791), np.float32(0.27720845), np.float32(0.25197586), np.float32(0.23687886), np.float32(0.2191999), np.float32(0.35047042), np.float32(0.23461653), np.float32(0.25122777), np.float32(0.24465536)], 'MPTPRVTRSRSSTPLSVRTGTRSTPQPGSAAHPGSHHKTSDELALEEAASLLHTPTTRLRSLGSADTDGLDGGSARALRHKRLNQVREEVVVVRERSKSPQKDEKRVEQSQEPEGEETEEEEGQEVENSRQTPADGDTDDEDDEASRELMGVSTFSDAGSTQLVEKDQTGEDGAPLSALLSTGQIFSQPRENEGFGESASESGSETQSANSSDSSDSSSESGSDSESDSEDDSSDSDSDEDDEKERLLQAARDAAKAKTASNMNEKEKAGEVDDEMVLQFDKQEKEAPIPDLAIPKLPRTYLSFPKEGRARTSTSVPSTSADPSRLPSRSSSSEKTPVPELDDRPYERPLSKREKALQPRKATTSELWASIPTPRADILPQMRKDYRALALANSLDPKRFMKGGSKSEKVPESFAIGTMVETSRQIRDTTLTKDNKYRPGQVVQNIIRDQDMEGYAKRKYGDLQWSRMENGRGKGWKKRAKWQ': [np.float32(0.9733011), np.float32(0.9749321), np.float32(0.97620416), np.float32(0.97806793), np.float32(0.97828007), np.float32(0.97914326), np.float32(0.9797696), np.float32(0.9796774), np.float32(0.9794732), np.float32(0.98073876), np.float32(0.9820179), np.float32(0.98202294), np.float32(0.98134434), np.float32(0.981416), np.float32(0.9809641), np.float32(0.9808301), np.float32(0.98155195), np.float32(0.9818217), np.float32(0.98200834), np.float32(0.98215), np.float32(0.9821333), np.float32(0.9828335), np.float32(0.98285866), np.float32(0.98298347), np.float32(0.9831836), np.float32(0.9834594), np.float32(0.98365504), np.float32(0.98283434), np.float32(0.98265207), np.float32(0.9824829), np.float32(0.9828012), np.float32(0.98269457), np.float32(0.9819431), np.float32(0.98090047), np.float32(0.97966045), np.float32(0.9781457), np.float32(0.9762196), np.float32(0.9740233), np.float32(0.97066486), np.float32(0.9664774), np.float32(0.96442235), np.float32(0.96323174), np.float32(0.9592743), np.float32(0.9543129), np.float32(0.9499975), np.float32(0.94838846), np.float32(0.94845355), np.float32(0.94814646), np.float32(0.9465395), np.float32(0.94354683), np.float32(0.9421621), np.float32(0.9393941), np.float32(0.93878907), np.float32(0.9435304), np.float32(0.9456744), np.float32(0.9473196), np.float32(0.959746), np.float32(0.9637019), np.float32(0.9666772), np.float32(0.9677329), np.float32(0.97131336), np.float32(0.97157425), np.float32(0.97206974), np.float32(0.9730715), np.float32(0.97469544), np.float32(0.9731161), np.float32(0.97412634), np.float32(0.97437614), np.float32(0.9734534), np.float32(0.9718237), np.float32(0.9698252), np.float32(0.96735436), np.float32(0.96287), np.float32(0.95451075), np.float32(0.9397396), np.float32(0.9343148), np.float32(0.928228), np.float32(0.92631197), np.float32(0.91857), np.float32(0.9075231), np.float32(0.9048731), np.float32(0.89964575), np.float32(0.90873843), np.float32(0.9072416), np.float32(0.9073216), np.float32(0.91038245), np.float32(0.9267225), np.float32(0.93557847), np.float32(0.9430694), np.float32(0.94893295), np.float32(0.9537934), np.float32(0.9568432), np.float32(0.95961094), np.float32(0.96212286), np.float32(0.9645161), np.float32(0.9653197), np.float32(0.96651804), np.float32(0.9672017), np.float32(0.9697296), np.float32(0.97176117), np.float32(0.9731588), np.float32(0.9729961), np.float32(0.97487724), np.float32(0.97626966), np.float32(0.9777443), np.float32(0.98000413), np.float32(0.98069084), np.float32(0.9817764), np.float32(0.9821338), np.float32(0.98272), np.float32(0.98231286), np.float32(0.9820525), np.float32(0.9822965), np.float32(0.982092), np.float32(0.98244137), np.float32(0.98272187), np.float32(0.98264515), np.float32(0.982511), np.float32(0.98291516), np.float32(0.98325676), np.float32(0.98337203), np.float32(0.9834647), np.float32(0.98382103), np.float32(0.9835649), np.float32(0.9831223), np.float32(0.98333806), np.float32(0.98247623), np.float32(0.9823958), np.float32(0.9812462), np.float32(0.980456), np.float32(0.9803048), np.float32(0.9801861), np.float32(0.9796132), np.float32(0.979157), np.float32(0.9769508), np.float32(0.9770114), np.float32(0.9768794), np.float32(0.9773043), np.float32(0.9769016), np.float32(0.9765437), np.float32(0.97702163), np.float32(0.97669846), np.float32(0.975685), np.float32(0.97582155), np.float32(0.9739658), np.float32(0.97321373), np.float32(0.97368014), np.float32(0.9721673), np.float32(0.97227377), np.float32(0.97279435), np.float32(0.9724397), np.float32(0.9727658), np.float32(0.9738666), np.float32(0.9728127), np.float32(0.9732047), np.float32(0.9739334), np.float32(0.9741581), np.float32(0.97540194), np.float32(0.9768438), np.float32(0.977692), np.float32(0.9790785), np.float32(0.9788022), np.float32(0.9783301), np.float32(0.97827744), np.float32(0.97761256), np.float32(0.9779652), np.float32(0.9779059), np.float32(0.97596097), np.float32(0.9768429), np.float32(0.97552466), np.float32(0.9751822), np.float32(0.9759783), np.float32(0.9753979), np.float32(0.97531897), np.float32(0.97581893), np.float32(0.9749653), np.float32(0.9756035), np.float32(0.9752822), np.float32(0.97665566), np.float32(0.9772166), np.float32(0.9765211), np.float32(0.97643137), np.float32(0.97538745), np.float32(0.9753541), np.float32(0.97349733), np.float32(0.9733444), np.float32(0.9729857), np.float32(0.9744992), np.float32(0.97455776), np.float32(0.9765114), np.float32(0.97796625), np.float32(0.9783302), np.float32(0.97884893), np.float32(0.97951084), np.float32(0.9788912), np.float32(0.9800582), np.float32(0.9794226), np.float32(0.97993004), np.float32(0.98137796), np.float32(0.9816425), np.float32(0.9815663), np.float32(0.98196745), np.float32(0.9814595), np.float32(0.9813198), np.float32(0.98178184), np.float32(0.98169494), np.float32(0.9818496), np.float32(0.98084384), np.float32(0.98151255), np.float32(0.98128855), np.float32(0.981357), np.float32(0.98110676), np.float32(0.9812089), np.float32(0.98024195), np.float32(0.9809028), np.float32(0.98045164), np.float32(0.9803238), np.float32(0.9795674), np.float32(0.9796561), np.float32(0.97937864), np.float32(0.9795411), np.float32(0.9783901), np.float32(0.97813696), np.float32(0.9783387), np.float32(0.97794765), np.float32(0.9774671), np.float32(0.9760227), np.float32(0.9744451), np.float32(0.97313005), np.float32(0.97160125), np.float32(0.9694594), np.float32(0.9652193), np.float32(0.9595957), np.float32(0.9512669), np.float32(0.9379019), np.float32(0.9260289), np.float32(0.9125701), np.float32(0.9018142), np.float32(0.8880814), np.float32(0.8750789), np.float32(0.8591713), np.float32(0.84541345), np.float32(0.8054166), np.float32(0.7875165), np.float32(0.77519226), np.float32(0.7711934), np.float32(0.7848098), np.float32(0.80448896), np.float32(0.83812964), np.float32(0.8530816), np.float32(0.8554406), np.float32(0.85772765), np.float32(0.8642746), np.float32(0.8679907), np.float32(0.8721104), np.float32(0.8808027), np.float32(0.8707607), np.float32(0.8772551), np.float32(0.88522077), np.float32(0.89028054), np.float32(0.8969611), np.float32(0.8980854), np.float32(0.90642726), np.float32(0.90722543), np.float32(0.9043817), np.float32(0.9073014), np.float32(0.9133536), np.float32(0.9147311), np.float32(0.912725), np.float32(0.91120887), np.float32(0.9105366), np.float32(0.90952796), np.float32(0.91433835), np.float32(0.9212782), np.float32(0.92867416), np.float32(0.9354521), np.float32(0.94272536), np.float32(0.94949317), np.float32(0.9429102), np.float32(0.94676673), np.float32(0.94013083), np.float32(0.9342311), np.float32(0.9363129), np.float32(0.92882675), np.float32(0.93778867), np.float32(0.9409869), np.float32(0.9399938), np.float32(0.9485313), np.float32(0.95661044), np.float32(0.96031916), np.float32(0.9620334), np.float32(0.965601), np.float32(0.9649254), np.float32(0.96442395), np.float32(0.9665641), np.float32(0.96696866), np.float32(0.9633416), np.float32(0.96754974), np.float32(0.96975505), np.float32(0.97227037), np.float32(0.97296125), np.float32(0.97351956), np.float32(0.97334605), np.float32(0.9744999), np.float32(0.97408795), np.float32(0.97587126), np.float32(0.97790104), np.float32(0.978745), np.float32(0.9781651), np.float32(0.9783367), np.float32(0.9799407), np.float32(0.98023474), np.float32(0.9800504), np.float32(0.9803817), np.float32(0.9804592), np.float32(0.98135227), np.float32(0.98174894), np.float32(0.98307425), np.float32(0.9831398), np.float32(0.9831229), np.float32(0.98323315), np.float32(0.98254734), np.float32(0.9828629), np.float32(0.9828985), np.float32(0.9825273), np.float32(0.9828772), np.float32(0.9827822), np.float32(0.98291624), np.float32(0.98303926), np.float32(0.9833425), np.float32(0.98339117), np.float32(0.9828095), np.float32(0.9825096), np.float32(0.98130554), np.float32(0.9802744), np.float32(0.9795672), np.float32(0.97932315), np.float32(0.97845364), np.float32(0.9780497), np.float32(0.9764944), np.float32(0.977093), np.float32(0.9762974), np.float32(0.9770057), np.float32(0.9769339), np.float32(0.9761164), np.float32(0.97759867), np.float32(0.9769306), np.float32(0.97711015), np.float32(0.9763717), np.float32(0.9771688), np.float32(0.9765568), np.float32(0.97759676), np.float32(0.97609824), np.float32(0.9749722), np.float32(0.9724344), np.float32(0.96926236), np.float32(0.970447), np.float32(0.9682272), np.float32(0.96261144), np.float32(0.9558409), np.float32(0.95343435), np.float32(0.9509848), np.float32(0.944448), np.float32(0.9413311), np.float32(0.93003803), np.float32(0.9148796), np.float32(0.9009742), np.float32(0.8448501), np.float32(0.842935), np.float32(0.8196376), np.float32(0.79529786), np.float32(0.7669725), np.float32(0.7366848), np.float32(0.6578161), np.float32(0.63346213), np.float32(0.63465965), np.float32(0.60374534), np.float32(0.5796299), np.float32(0.57731664), np.float32(0.5965737), np.float32(0.5960713), np.float32(0.59813297), np.float32(0.5971346), np.float32(0.591019), np.float32(0.61075157), np.float32(0.6080695), np.float32(0.61637604), np.float32(0.6235729), np.float32(0.6490491), np.float32(0.69505304), np.float32(0.75949734), np.float32(0.8007796), np.float32(0.8124026), np.float32(0.8482802), np.float32(0.8712687), np.float32(0.87547493), np.float32(0.8913382), np.float32(0.9053953), np.float32(0.92405224), np.float32(0.9274226), np.float32(0.9381174), np.float32(0.938628), np.float32(0.9468569), np.float32(0.94495827), np.float32(0.9510405), np.float32(0.95372), np.float32(0.9529122), np.float32(0.92541945), np.float32(0.93317056), np.float32(0.9260489), np.float32(0.92868054), np.float32(0.9272169), np.float32(0.9249455), np.float32(0.9254702), np.float32(0.91043204), np.float32(0.90333724), np.float32(0.90046835), np.float32(0.8880653), np.float32(0.8714593), np.float32(0.86023605), np.float32(0.8405011), np.float32(0.86097157), np.float32(0.8464878), np.float32(0.84234405), np.float32(0.84420544), np.float32(0.83430415), np.float32(0.83090925), np.float32(0.8315077), np.float32(0.81013066), np.float32(0.76855254), np.float32(0.75539196), np.float32(0.74117446), np.float32(0.73909247), np.float32(0.70775545), np.float32(0.67062604), np.float32(0.6437216), np.float32(0.65887964), np.float32(0.63240296), np.float32(0.6313069), np.float32(0.6425864), np.float32(0.5906165), np.float32(0.6080871), np.float32(0.58202314), np.float32(0.5384777), np.float32(0.5073969), np.float32(0.4917137), np.float32(0.45014694), np.float32(0.42879367), np.float32(0.39793497), np.float32(0.3860462), np.float32(0.35144222), np.float32(0.29778504), np.float32(0.28237712), np.float32(0.27154946), np.float32(0.27798635), np.float32(0.3221403), np.float32(0.33051825), np.float32(0.363113), np.float32(0.4055928), np.float32(0.45751306), np.float32(0.45738912), np.float32(0.4453332), np.float32(0.47612435), np.float32(0.45375085), np.float32(0.48487493), np.float32(0.5393593), np.float32(0.59707344), np.float32(0.60602766), np.float32(0.61130834), np.float32(0.6489436), np.float32(0.6555214), np.float32(0.6404762), np.float32(0.650048), np.float32(0.63359636), np.float32(0.61893827), np.float32(0.6307449), np.float32(0.6645182), np.float32(0.6707294), np.float32(0.75860214), np.float32(0.81301445), np.float32(0.81082374), np.float32(0.79983616), np.float32(0.82997614)], 'MTFQASHRSAWGKSRKKNWQYEGPTQKLFLKRNNVSAPDGPSDPSISVSSEQSGAQQPPALQVERIVDKRKNKKGKTEYLVRWKGYDSEDDTWEPEQHLVNCEEYIHDFNRRHTEKQKESTLTRTNRTSPNNARKQISRSTNSNFSKTSPKALVIGKDHESKNSQLFAASQKFRKNTAPSLSSRKNMDLAKSGIKILVPKSPVKSRTAVDGFQSESPEKLDPVEQGQEDTVAPEVAAEKPVGALLGPGAERARMGSRPRIHPLVPQVPGPVTAAMATGLAVNGKGTSPFMDALTANGTTNIQTSVTGVTASKRKFIDDRRDQPFDKRLRFSVRQTESAYRYRDIVVRKQDGFTHILLSTKSSENNSLNPEVMREVQSALSTAAADDSKLVLLSAVGSVFCCGLDFIYFIRRLTDDRKRESTKMAEAIRNFVNTFIQFKKPIIVAVNGPAIGLGASILPLCDVVWANEKAWFQTPYTTFGQSPDGCSTVMFPKIMGGASANEMLLSGRKLTAQEACGKGLVSQVFWPGTFTQEVMVRIKELASCNPVVLEESKALVRCNMKMELEQANERECEVLKKIWGSAQGMDSMLKYLQRKIDEF': [np.float32(0.9586154), np.float32(0.9652735), np.float32(0.965789), np.float32(0.9650654), np.float32(0.9643089), np.float32(0.95968914), np.float32(0.95396554), np.float32(0.9494891), np.float32(0.93772244), np.float32(0.93053675), np.float32(0.9367557), np.float32(0.93373024), np.float32(0.9350958), np.float32(0.92455494), np.float32(0.9182248), np.float32(0.9255784), np.float32(0.93496543), np.float32(0.9417977), np.float32(0.9481444), np.float32(0.9521283), np.float32(0.95526075), np.float32(0.95913357), np.float32(0.9603902), np.float32(0.9594888), np.float32(0.9604752), np.float32(0.9595252), np.float32(0.959424), np.float32(0.95922405), np.float32(0.95130503), np.float32(0.9545052), np.float32(0.95751864), np.float32(0.95379436), np.float32(0.95297605), np.float32(0.9528256), np.float32(0.9610721), np.float32(0.9606873), np.float32(0.967805), np.float32(0.9708712), np.float32(0.97349644), np.float32(0.97608906), np.float32(0.9773537), np.float32(0.97740227), np.float32(0.97789395), np.float32(0.97865206), np.float32(0.9795783), np.float32(0.9796912), np.float32(0.9796575), np.float32(0.9796903), np.float32(0.98009825), np.float32(0.9796601), np.float32(0.9790354), np.float32(0.9771739), np.float32(0.97468626), np.float32(0.97157156), np.float32(0.96514744), np.float32(0.96101326), np.float32(0.9574231), np.float32(0.9582058), np.float32(0.9622974), np.float32(0.96107846), np.float32(0.9537154), np.float32(0.95962113), np.float32(0.9582777), np.float32(0.950036), np.float32(0.9491993), np.float32(0.9492814), np.float32(0.93935525), np.float32(0.91819537), np.float32(0.901107), np.float32(0.8957084), np.float32(0.88246506), np.float32(0.9074172), np.float32(0.90802205), np.float32(0.9032246), np.float32(0.8939204), np.float32(0.88808477), np.float32(0.882992), np.float32(0.8803943), np.float32(0.87167954), np.float32(0.862442), np.float32(0.8711323), np.float32(0.87554026), np.float32(0.8843563), np.float32(0.8743449), np.float32(0.87143594), np.float32(0.82328004), np.float32(0.7821821), np.float32(0.7643947), np.float32(0.6469232), np.float32(0.6774955), np.float32(0.63490593), np.float32(0.622713), np.float32(0.60788774), np.float32(0.6466737), np.float32(0.7084836), np.float32(0.6881552), np.float32(0.6442757), np.float32(0.5967756), np.float32(0.51435566), np.float32(0.47456864), np.float32(0.43101433), np.float32(0.39982182), np.float32(0.40320292), np.float32(0.4223804), np.float32(0.4056099), np.float32(0.4232933), np.float32(0.4622065), np.float32(0.48908785), np.float32(0.508942), np.float32(0.5436717), np.float32(0.5726011), np.float32(0.5617056), np.float32(0.5820929), np.float32(0.60604894), np.float32(0.66843814), np.float32(0.7289121), np.float32(0.76372564), np.float32(0.79648423), np.float32(0.82668364), np.float32(0.8514799), np.float32(0.86989033), np.float32(0.89706564), np.float32(0.9258423), np.float32(0.94020617), np.float32(0.94929516), np.float32(0.96083903), np.float32(0.9662031), np.float32(0.9703222), np.float32(0.9724927), np.float32(0.9741761), np.float32(0.975522), np.float32(0.9756284), np.float32(0.97676045), np.float32(0.97836316), np.float32(0.97767466), np.float32(0.9779718), np.float32(0.9765861), np.float32(0.97611994), np.float32(0.9753469), np.float32(0.9757725), np.float32(0.97448665), np.float32(0.97542953), np.float32(0.97570384), np.float32(0.97459406), np.float32(0.9742588), np.float32(0.9754469), np.float32(0.97541046), np.float32(0.9745781), np.float32(0.97579885), np.float32(0.97457606), np.float32(0.97608), np.float32(0.97460765), np.float32(0.9737796), np.float32(0.9722535), np.float32(0.9724247), np.float32(0.97315663), np.float32(0.972648), np.float32(0.9702509), np.float32(0.96668965), np.float32(0.96387535), np.float32(0.9637966), np.float32(0.9643985), np.float32(0.9667964), np.float32(0.96634376), np.float32(0.9682749), np.float32(0.9684839), np.float32(0.96432066), np.float32(0.96093553), np.float32(0.962096), np.float32(0.9643162), np.float32(0.96020013), np.float32(0.95499444), np.float32(0.95149463), np.float32(0.9543605), np.float32(0.9595427), np.float32(0.96281296), np.float32(0.9641659), np.float32(0.9649204), np.float32(0.9651037), np.float32(0.96636915), np.float32(0.96934885), np.float32(0.9689878), np.float32(0.97151935), np.float32(0.9724166), np.float32(0.9725462), np.float32(0.97244227), np.float32(0.9716079), np.float32(0.97063905), np.float32(0.97189474), np.float32(0.971882), np.float32(0.97170854), np.float32(0.97213835), np.float32(0.97345585), np.float32(0.9730003), np.float32(0.97440493), np.float32(0.97547126), np.float32(0.9754615), np.float32(0.9754587), np.float32(0.97535), np.float32(0.9743697), np.float32(0.97537154), np.float32(0.975593), np.float32(0.9768212), np.float32(0.9769354), np.float32(0.9768142), np.float32(0.97724265), np.float32(0.97785974), np.float32(0.97789496), np.float32(0.97851574), np.float32(0.9780471), np.float32(0.9785922), np.float32(0.97889954), np.float32(0.97825944), np.float32(0.97963953), np.float32(0.97971445), np.float32(0.97927815), np.float32(0.9794453), np.float32(0.98007274), np.float32(0.97954786), np.float32(0.9802853), np.float32(0.98043615), np.float32(0.97984535), np.float32(0.9808833), np.float32(0.9812624), np.float32(0.9813918), np.float32(0.98129946), np.float32(0.98225915), np.float32(0.98227847), np.float32(0.9836084), np.float32(0.9837103), np.float32(0.9828262), np.float32(0.9834449), np.float32(0.9834968), np.float32(0.9844897), np.float32(0.9841577), np.float32(0.9840768), np.float32(0.9838117), np.float32(0.9838666), np.float32(0.9847438), np.float32(0.9847438), np.float32(0.9847474), np.float32(0.9850338), np.float32(0.9857333), np.float32(0.9852019), np.float32(0.98572934), np.float32(0.9862498), np.float32(0.9864873), np.float32(0.985865), np.float32(0.9852415), np.float32(0.9855478), np.float32(0.9848682), np.float32(0.98523706), np.float32(0.98528695), np.float32(0.98437554), np.float32(0.983952), np.float32(0.98333436), np.float32(0.98269224), np.float32(0.98159856), np.float32(0.9810814), np.float32(0.98005486), np.float32(0.9793083), np.float32(0.97887474), np.float32(0.977862), np.float32(0.9771962), np.float32(0.9773997), np.float32(0.9780462), np.float32(0.9775619), np.float32(0.9781375), np.float32(0.9767786), np.float32(0.9772446), np.float32(0.97892076), np.float32(0.979086), np.float32(0.9798665), np.float32(0.97870785), np.float32(0.97885305), np.float32(0.9786846), np.float32(0.9783604), np.float32(0.97907513), np.float32(0.9763757), np.float32(0.9762113), np.float32(0.97500575), np.float32(0.9753904), np.float32(0.9741426), np.float32(0.97049844), np.float32(0.9673852), np.float32(0.9588624), np.float32(0.9592577), np.float32(0.9631727), np.float32(0.964567), np.float32(0.9643844), np.float32(0.96762824), np.float32(0.9640971), np.float32(0.96386373), np.float32(0.95813996), np.float32(0.96000904), np.float32(0.9641676), np.float32(0.96325344), np.float32(0.96469074), np.float32(0.96220905), np.float32(0.9605413), np.float32(0.95995486), np.float32(0.95694953), np.float32(0.95178396), np.float32(0.9462758), np.float32(0.9373427), np.float32(0.923876), np.float32(0.9164307), np.float32(0.9165873), np.float32(0.91469276), np.float32(0.9058978), np.float32(0.8886349), np.float32(0.8671682), np.float32(0.8243348), np.float32(0.81140554), np.float32(0.77101773), np.float32(0.727918), np.float32(0.6426537), np.float32(0.6070399), np.float32(0.5623696), np.float32(0.49839655), np.float32(0.47781315), np.float32(0.43839973), np.float32(0.3565144), np.float32(0.32897422), np.float32(0.3257172), np.float32(0.30034143), np.float32(0.27481943), np.float32(0.27028832), np.float32(0.26835072), np.float32(0.19141497), np.float32(0.1646693), np.float32(0.14604002), np.float32(0.12398547), np.float32(0.103876166), np.float32(0.08970876), np.float32(0.08731516), np.float32(0.087579444), np.float32(0.08560728), np.float32(0.09505859), np.float32(0.09261186), np.float32(0.09284254), np.float32(0.092393905), np.float32(0.08538362), np.float32(0.08313752), np.float32(0.08556877), np.float32(0.079140514), np.float32(0.07128138), np.float32(0.06932201), np.float32(0.0713166), np.float32(0.07119319), np.float32(0.07145608), np.float32(0.08037141), np.float32(0.08703446), np.float32(0.10308045), np.float32(0.12125897), np.float32(0.13945828), np.float32(0.15411542), np.float32(0.17273982), np.float32(0.197864), np.float32(0.17431095), np.float32(0.16843502), np.float32(0.17301185), np.float32(0.16612206), np.float32(0.14964062), np.float32(0.1541398), np.float32(0.15990832), np.float32(0.15212952), np.float32(0.1538829), np.float32(0.16206941), np.float32(0.17557742), np.float32(0.16641806), np.float32(0.16350152), np.float32(0.14802772), np.float32(0.14421716), np.float32(0.13843004), np.float32(0.12187985), np.float32(0.11999597), np.float32(0.108044), np.float32(0.0957216), np.float32(0.09098332), np.float32(0.0948772), np.float32(0.08334875), np.float32(0.071868695), np.float32(0.07676171), np.float32(0.067648396), np.float32(0.052872054), np.float32(0.044713132), np.float32(0.04788494), np.float32(0.042784635), np.float32(0.033683077), np.float32(0.034572), np.float32(0.03279231), np.float32(0.027501866), np.float32(0.024014696), np.float32(0.02015219), np.float32(0.0189913), np.float32(0.016466623), np.float32(0.012744516), np.float32(0.011452045), np.float32(0.011584288), np.float32(0.011234773), np.float32(0.012207356), np.float32(0.014543955), np.float32(0.017741907), np.float32(0.020991452), np.float32(0.027850311), np.float32(0.038549434), np.float32(0.047817886), np.float32(0.05232435), np.float32(0.06332563), np.float32(0.07597694), np.float32(0.0706706), np.float32(0.0694798), np.float32(0.0830142), np.float32(0.08211272), np.float32(0.08125591), np.float32(0.08323371), np.float32(0.104507335), np.float32(0.09522947), np.float32(0.08084955), np.float32(0.08684302), np.float32(0.09825682), np.float32(0.08948531), np.float32(0.08729665), np.float32(0.11027427), np.float32(0.10478198), np.float32(0.104121685), np.float32(0.09697375), np.float32(0.0827388), np.float32(0.07056193), np.float32(0.05638832), np.float32(0.050302822), np.float32(0.048140496), np.float32(0.040893737), np.float32(0.03499926), np.float32(0.03637522), np.float32(0.04054777), np.float32(0.035947837), np.float32(0.037896007), np.float32(0.039771963), np.float32(0.03510392), np.float32(0.031709377), np.float32(0.031743933), np.float32(0.029387856), np.float32(0.022604667), np.float32(0.021276869), np.float32(0.021282848), np.float32(0.020311274), np.float32(0.017197618), np.float32(0.016492598), np.float32(0.0142592555), np.float32(0.013101354), np.float32(0.012808438), np.float32(0.013456483), np.float32(0.015141092), np.float32(0.01689583), np.float32(0.02077418), np.float32(0.024049103), np.float32(0.02645943), np.float32(0.027760478), np.float32(0.029802496), np.float32(0.030934807), np.float32(0.03149106), np.float32(0.03320423), np.float32(0.036831837), np.float32(0.037778664), np.float32(0.040415887), np.float32(0.04481999), np.float32(0.05664664), np.float32(0.065025195), np.float32(0.072384074), np.float32(0.08838994), np.float32(0.102699704), np.float32(0.09954454), np.float32(0.10311921), np.float32(0.11132062), np.float32(0.11691049), np.float32(0.112327024), np.float32(0.09824395), np.float32(0.09271082), np.float32(0.08478483), np.float32(0.06859855), np.float32(0.06865175), np.float32(0.08079907), np.float32(0.0799398), np.float32(0.0805736), np.float32(0.08509123), np.float32(0.08106929), np.float32(0.08308022), np.float32(0.08417525), np.float32(0.08210785), np.float32(0.06330233), np.float32(0.054037083), np.float32(0.06443214), np.float32(0.05493438), np.float32(0.0503715), np.float32(0.055045806), np.float32(0.054346606), np.float32(0.060568422), np.float32(0.06550428), np.float32(0.06934563), np.float32(0.07791941), np.float32(0.094528), np.float32(0.097197205), np.float32(0.08895238), np.float32(0.10210702), np.float32(0.105180375), np.float32(0.09519542), np.float32(0.094869606), np.float32(0.08424446), np.float32(0.08244952), np.float32(0.08218684), np.float32(0.078187294), np.float32(0.06819201), np.float32(0.06319321), np.float32(0.07097739), np.float32(0.078543074), np.float32(0.07751863), np.float32(0.07813078), np.float32(0.07977398), np.float32(0.0819699), np.float32(0.07304759), np.float32(0.06549813), np.float32(0.06580167), np.float32(0.06043979), np.float32(0.04816073), np.float32(0.045892358), np.float32(0.052621778), np.float32(0.045551557), np.float32(0.044841655), np.float32(0.050487008), np.float32(0.05200039), np.float32(0.06034504), np.float32(0.06497287), np.float32(0.06755449), np.float32(0.066759944), np.float32(0.06717502), np.float32(0.07606608), np.float32(0.086195916), np.float32(0.08271762), np.float32(0.09310885), np.float32(0.09624256), np.float32(0.09638238), np.float32(0.099993), np.float32(0.10215906), np.float32(0.10845417), np.float32(0.1214849), np.float32(0.11691108), np.float32(0.13404882), np.float32(0.15614957), np.float32(0.1643327), np.float32(0.14635071), np.float32(0.17930506), np.float32(0.19977258), np.float32(0.17014278), np.float32(0.17188741), np.float32(0.18987262), np.float32(0.18839082), np.float32(0.18769555), np.float32(0.18371795), np.float32(0.20600466), np.float32(0.20074399), np.float32(0.17783318), np.float32(0.20534009), np.float32(0.2154805), np.float32(0.2113157), np.float32(0.20353803), np.float32(0.21912262), np.float32(0.21436247), np.float32(0.22393957), np.float32(0.2412551), np.float32(0.25006035), np.float32(0.24121043), np.float32(0.24135342), np.float32(0.26777086), np.float32(0.27191287), np.float32(0.28141487), np.float32(0.28301048), np.float32(0.28651926), np.float32(0.2791944), np.float32(0.26516694), np.float32(0.27282262), np.float32(0.26167682), np.float32(0.2594578), np.float32(0.2789821), np.float32(0.31111985), np.float32(0.3039857), np.float32(0.3394489), np.float32(0.3318718), np.float32(0.34120104), np.float32(0.37495005), np.float32(0.37120563), np.float32(0.37503007), np.float32(0.38856035), np.float32(0.35992518), np.float32(0.37232175), np.float32(0.40827295), np.float32(0.36699176)], 'MEAAGRALCARDPFNPLITTSTQAAGILVISHCFHLFLKQFGQPGPVAQILAGIVLGPSLLSRITKVNQFFIQSSTEDYYKVLQFIFRTIFMFLLGLEMDIPYMRRNLRKASIIASGGLIIGVLFGIVAFISLIILLRIKASFDYASSIIIVLANSASPVVFRLAAELKFLTSDTGRMAVCASLISEMSCVLLGSIVHSASWEYFGKGILLLLLTIALIVVNKYLAFWCNQRTRNQKYVTHAEFLVFLSLLVTAALVIEKYGYISTASSFLFGLMFPREGKTTRSLLHKLSYATYNFILPVYFGCIGFQFDVSYMGSFNSFIMVIMMIFMSIASKIIGTLFACHYLKIPTDEGIVLGFLLDLKGNAEFHIMRNLPKDTLNPMDQENVQNLVVSVVVMNTVIAGVVVAHILRKKEEYFSHSHTSLELGEHESELRMLACVYGSRHISSKIGLISAFSESLKTPVTAYLMHLVELPKKRTKKNLMYHQLQDGDRYSDEEDYGGNDVVEINDAVDAYTMETKVLIHQRKVVSSFERMYEDVCDSIEDLRVSIIFLTFHKHQRLDGKMESGKVGMRITNHKILRHAPCSVGIFVDRGQTGFQQPSSQSVQNIAALFFGGSDDREALACCKMISNHPHIHLTLIHFQHSPSSEQTGSNNGTPHRDDELLMDMSSHDIEADIDRAVVQDFYNRYVTPGQVGYVEKYVENGTQTAEALRDIHDTYSLLIVGKGGRGHSPMTTGMSDWEECPELGTVGDLLASSELNTNSSVLVIQQYRHSRNDLN': [np.float32(0.61984026), np.float32(0.61389863), np.float32(0.66456336), np.float32(0.7309637), np.float32(0.71481985), np.float32(0.7880244), np.float32(0.7576724), np.float32(0.7293566), np.float32(0.625643), np.float32(0.6274013), np.float32(0.62081707), np.float32(0.5574336), np.float32(0.52993137), np.float32(0.41046005), np.float32(0.28773704), np.float32(0.213377), np.float32(0.20929185), np.float32(0.17888905), np.float32(0.15703727), np.float32(0.15983525), np.float32(0.14336182), np.float32(0.14875558), np.float32(0.13655035), np.float32(0.11428043), np.float32(0.11013075), np.float32(0.094520606), np.float32(0.0801486), np.float32(0.08111415), np.float32(0.085426725), np.float32(0.0750855), np.float32(0.076572634), np.float32(0.099116065), np.float32(0.12763914), np.float32(0.11530185), np.float32(0.12814231), np.float32(0.12168111), np.float32(0.12279985), np.float32(0.11720743), np.float32(0.12698522), np.float32(0.14901619), np.float32(0.15447743), np.float32(0.15270048), np.float32(0.14396018), np.float32(0.15561043), np.float32(0.15600002), np.float32(0.1490547), np.float32(0.15904328), np.float32(0.154481), np.float32(0.15316018), np.float32(0.15591478), np.float32(0.15728666), np.float32(0.14808485), np.float32(0.122643635), np.float32(0.11222223), np.float32(0.10629049), np.float32(0.097789146), np.float32(0.09561416), np.float32(0.094065286), np.float32(0.09648678), np.float32(0.09617176), np.float32(0.10015581), np.float32(0.113815345), np.float32(0.12607619), np.float32(0.14084008), np.float32(0.16757336), np.float32(0.16593435), np.float32(0.16098955), np.float32(0.15580167), np.float32(0.15965234), np.float32(0.16932632), np.float32(0.18780725), np.float32(0.18282321), np.float32(0.20807049), np.float32(0.25977668), np.float32(0.26474422), np.float32(0.20086327), np.float32(0.1919989), np.float32(0.17926802), np.float32(0.15245979), np.float32(0.14651974), np.float32(0.14197594), np.float32(0.13300091), np.float32(0.1358705), np.float32(0.12918548), np.float32(0.1303139), np.float32(0.11313972), np.float32(0.1201705), np.float32(0.10235447), np.float32(0.08667587), np.float32(0.07587218), np.float32(0.076921895), np.float32(0.06822625), np.float32(0.06626554), np.float32(0.07320979), np.float32(0.0817768), np.float32(0.0878431), np.float32(0.094981834), np.float32(0.10590344), np.float32(0.11149638), np.float32(0.12238271), np.float32(0.12195653), np.float32(0.12026213), np.float32(0.12068097), np.float32(0.12680814), np.float32(0.13838182), np.float32(0.15582205), np.float32(0.16061094), np.float32(0.16864045), np.float32(0.17523111), np.float32(0.16986899), np.float32(0.14484382), np.float32(0.13374391), np.float32(0.13740328), np.float32(0.13614966), np.float32(0.12342958), np.float32(0.12069531), np.float32(0.12571199), np.float32(0.109819256), np.float32(0.1018293), np.float32(0.0990902), np.float32(0.09323844), np.float32(0.0866186), np.float32(0.07574683), np.float32(0.07420925), np.float32(0.06905523), np.float32(0.06885378), np.float32(0.06700145), np.float32(0.06678121), np.float32(0.06747666), np.float32(0.066454805), np.float32(0.07629902), np.float32(0.08216131), np.float32(0.08917734), np.float32(0.09305701), np.float32(0.09922201), np.float32(0.10085221), np.float32(0.10113371), np.float32(0.09512346), np.float32(0.093551606), np.float32(0.08549105), np.float32(0.07368459), np.float32(0.079297625), np.float32(0.08028331), np.float32(0.07767638), np.float32(0.08597827), np.float32(0.08829591), np.float32(0.076248266), np.float32(0.065277904), np.float32(0.063485086), np.float32(0.05558725), np.float32(0.046866585), np.float32(0.038670305), np.float32(0.036126442), np.float32(0.024815226), np.float32(0.023669358), np.float32(0.02119034), np.float32(0.021665791), np.float32(0.021806972), np.float32(0.021304982), np.float32(0.025762133), np.float32(0.03336854), np.float32(0.04110515), np.float32(0.048445728), np.float32(0.05621146), np.float32(0.050906207), np.float32(0.045760706), np.float32(0.051785048), np.float32(0.043012887), np.float32(0.035079636), np.float32(0.03018793), np.float32(0.03035724), np.float32(0.029338399), np.float32(0.031363644), np.float32(0.03348893), np.float32(0.031846203), np.float32(0.029955717), np.float32(0.034685344), np.float32(0.03583944), np.float32(0.03334792), np.float32(0.033092394), np.float32(0.036097802), np.float32(0.032371063), np.float32(0.04066639), np.float32(0.041208018), np.float32(0.039517056), np.float32(0.040059287), np.float32(0.04566737), np.float32(0.05362825), np.float32(0.05590261), np.float32(0.054371215), np.float32(0.059599325), np.float32(0.0660141), np.float32(0.06948423), np.float32(0.08200757), np.float32(0.08831664), np.float32(0.08849727), np.float32(0.08129654), np.float32(0.08809297), np.float32(0.09842446), np.float32(0.08849928), np.float32(0.08066062), np.float32(0.10090862), np.float32(0.10160261), np.float32(0.101236545), np.float32(0.09022708), np.float32(0.0858828), np.float32(0.08239541), np.float32(0.07194988), np.float32(0.069027245), np.float32(0.06642727), np.float32(0.05876747), np.float32(0.059042387), np.float32(0.059420373), np.float32(0.052621808), np.float32(0.04983042), np.float32(0.046976496), np.float32(0.05577783), np.float32(0.05685118), np.float32(0.06596241), np.float32(0.06935498), np.float32(0.07892433), np.float32(0.101260014), np.float32(0.1252163), np.float32(0.13606332), np.float32(0.14923225), np.float32(0.17189895), np.float32(0.17330304), np.float32(0.17761897), np.float32(0.17439394), np.float32(0.17260772), np.float32(0.17276686), np.float32(0.16419595), np.float32(0.159378), np.float32(0.15846251), np.float32(0.15499608), np.float32(0.15596901), np.float32(0.14796512), np.float32(0.1395754), np.float32(0.14275149), np.float32(0.13149309), np.float32(0.12230132), np.float32(0.10409398), np.float32(0.08876021), np.float32(0.084430344), np.float32(0.07047013), np.float32(0.060621675), np.float32(0.051728565), np.float32(0.047098264), np.float32(0.045429505), np.float32(0.035321552), np.float32(0.029655762), np.float32(0.030386792), np.float32(0.030549176), np.float32(0.029134473), np.float32(0.032084834), np.float32(0.031243423), np.float32(0.027409017), np.float32(0.025808675), np.float32(0.025430374), np.float32(0.022335982), np.float32(0.020030422), np.float32(0.022532577), np.float32(0.023695454), np.float32(0.022987258), np.float32(0.021166315), np.float32(0.026792696), np.float32(0.037166234), np.float32(0.049148392), np.float32(0.055720013), np.float32(0.07103518), np.float32(0.07366841), np.float32(0.07700804), np.float32(0.06995205), np.float32(0.07697998), np.float32(0.07923812), np.float32(0.07261766), np.float32(0.06877571), np.float32(0.069808364), np.float32(0.072121345), np.float32(0.07536614), np.float32(0.08438714), np.float32(0.08506484), np.float32(0.088577546), np.float32(0.09322342), np.float32(0.094023824), np.float32(0.09115944), np.float32(0.08207008), np.float32(0.07918943), np.float32(0.076071225), np.float32(0.06561143), np.float32(0.04836412), np.float32(0.03900943), np.float32(0.03635038), np.float32(0.030262506), np.float32(0.02785865), np.float32(0.025946261), np.float32(0.02534599), np.float32(0.026212333), np.float32(0.027700365), np.float32(0.027846044), np.float32(0.0254154), np.float32(0.025916254), np.float32(0.026595255), np.float32(0.0246547), np.float32(0.025391141), np.float32(0.027955482), np.float32(0.031473342), np.float32(0.030912062), np.float32(0.033899765), np.float32(0.03769302), np.float32(0.03650572), np.float32(0.035986017), np.float32(0.034828786), np.float32(0.03950531), np.float32(0.03355621), np.float32(0.03312614), np.float32(0.03763808), np.float32(0.047613263), np.float32(0.044847444), np.float32(0.042646043), np.float32(0.04713448), np.float32(0.045258757), np.float32(0.044338852), np.float32(0.04890793), np.float32(0.05449515), np.float32(0.053462535), np.float32(0.047151152), np.float32(0.0462132), np.float32(0.052536912), np.float32(0.0472586), np.float32(0.040557146), np.float32(0.04121869), np.float32(0.046430632), np.float32(0.04178592), np.float32(0.041426327), np.float32(0.058691222), np.float32(0.06510553), np.float32(0.06129912), np.float32(0.07122905), np.float32(0.09175168), np.float32(0.09320723), np.float32(0.076050326), np.float32(0.072348155), np.float32(0.07565676), np.float32(0.064233154), np.float32(0.059332248), np.float32(0.06655124), np.float32(0.061756633), np.float32(0.051918335), np.float32(0.0577512), np.float32(0.06518918), np.float32(0.071854), np.float32(0.062689565), np.float32(0.06716713), np.float32(0.070019536), np.float32(0.06823136), np.float32(0.06321598), np.float32(0.06884004), np.float32(0.07975802), np.float32(0.06072808), np.float32(0.068958856), np.float32(0.07497379), np.float32(0.07334693), np.float32(0.08106041), np.float32(0.09878095), np.float32(0.10911182), np.float32(0.11970689), np.float32(0.12641236), np.float32(0.15776652), np.float32(0.2092804), np.float32(0.21753168), np.float32(0.22935405), np.float32(0.24887392), np.float32(0.26288646), np.float32(0.25919706), np.float32(0.22512752), np.float32(0.21920085), np.float32(0.22438788), np.float32(0.22775711), np.float32(0.24270764), np.float32(0.23211391), np.float32(0.21331595), np.float32(0.21216363), np.float32(0.19554885), np.float32(0.16646847), np.float32(0.14257471), np.float32(0.14342971), np.float32(0.12781376), np.float32(0.10143877), np.float32(0.08937453), np.float32(0.081103094), np.float32(0.074132994), np.float32(0.069030315), np.float32(0.051103774), np.float32(0.04440939), np.float32(0.034887027), np.float32(0.027481679), np.float32(0.020681558), np.float32(0.01722995), np.float32(0.019799262), np.float32(0.019135956), np.float32(0.017959388), np.float32(0.020858563), np.float32(0.025881073), np.float32(0.026403422), np.float32(0.029164301), np.float32(0.041218758), np.float32(0.051286537), np.float32(0.060390864), np.float32(0.06953007), np.float32(0.07899941), np.float32(0.0862001), np.float32(0.08495971), np.float32(0.096901365), np.float32(0.09833437), np.float32(0.10985208), np.float32(0.12016022), np.float32(0.13274461), np.float32(0.1445879), np.float32(0.15779339), np.float32(0.15939322), np.float32(0.14849329), np.float32(0.16903557), np.float32(0.15269518), np.float32(0.13537133), np.float32(0.12697677), np.float32(0.111883715), np.float32(0.09518782), np.float32(0.093052894), np.float32(0.093363225), np.float32(0.08029165), np.float32(0.07765626), np.float32(0.07353227), np.float32(0.063926876), np.float32(0.058154147), np.float32(0.055380765), np.float32(0.051751763), np.float32(0.046507202), np.float32(0.04454907), np.float32(0.039564483), np.float32(0.033576507), np.float32(0.03419714), np.float32(0.029962376), np.float32(0.029778516), np.float32(0.031298954), np.float32(0.039165128), np.float32(0.04016195), np.float32(0.03864247), np.float32(0.047137477), np.float32(0.054026164), np.float32(0.051965203), np.float32(0.048525397), np.float32(0.049373467), np.float32(0.05117393), np.float32(0.04425028), np.float32(0.04001802), np.float32(0.03882493), np.float32(0.04054252), np.float32(0.038615827), np.float32(0.035359282), np.float32(0.03647852), np.float32(0.03619374), np.float32(0.038444128), np.float32(0.048480406), np.float32(0.057408366), np.float32(0.065870725), np.float32(0.07426329), np.float32(0.08537235), np.float32(0.0956065), np.float32(0.094299436), np.float32(0.09145393), np.float32(0.09694504), np.float32(0.086006805), np.float32(0.08579038), np.float32(0.08284528), np.float32(0.08788487), np.float32(0.091552675), np.float32(0.10260558), np.float32(0.12120182), np.float32(0.17220984), np.float32(0.17068328), np.float32(0.18171747), np.float32(0.20641646), np.float32(0.2427592), np.float32(0.2861861), np.float32(0.42376167), np.float32(0.48210004), np.float32(0.49576738), np.float32(0.51271296), np.float32(0.5079605), np.float32(0.5574104), np.float32(0.6005033), np.float32(0.59429264), np.float32(0.57524806), np.float32(0.64649665), np.float32(0.5914258), np.float32(0.58582604), np.float32(0.5870165), np.float32(0.5391881), np.float32(0.5145852), np.float32(0.52264977), np.float32(0.46969247), np.float32(0.43834022), np.float32(0.41304994), np.float32(0.41674635), np.float32(0.41230276), np.float32(0.34548807), np.float32(0.31949264), np.float32(0.2761608), np.float32(0.19774778), np.float32(0.17719643), np.float32(0.1645963), np.float32(0.14203508), np.float32(0.11801225), np.float32(0.10086261), np.float32(0.09853904), np.float32(0.08529488), np.float32(0.08555903), np.float32(0.07755279), np.float32(0.07507118), np.float32(0.07962563), np.float32(0.085291274), np.float32(0.07862935), np.float32(0.07697659), np.float32(0.07605939), np.float32(0.07697022), np.float32(0.07276983), np.float32(0.06937895), np.float32(0.07173182), np.float32(0.06976272), np.float32(0.06778656), np.float32(0.070734635), np.float32(0.077568054), np.float32(0.07398742), np.float32(0.080965355), np.float32(0.077732734), np.float32(0.06911417), np.float32(0.05592211), np.float32(0.046556864), np.float32(0.044123523), np.float32(0.044019714), np.float32(0.04011759), np.float32(0.040013075), np.float32(0.044692717), np.float32(0.04541719), np.float32(0.047762573), np.float32(0.055815276), np.float32(0.061416797), np.float32(0.053399883), np.float32(0.05782396), np.float32(0.062181246), np.float32(0.07106755), np.float32(0.06754723), np.float32(0.08712147), np.float32(0.11596732), np.float32(0.12522633), np.float32(0.12778702), np.float32(0.106292464), np.float32(0.1042456), np.float32(0.111911096), np.float32(0.118711516), np.float32(0.11536233), np.float32(0.124053635), np.float32(0.14007385), np.float32(0.14892963), np.float32(0.17467389), np.float32(0.17851394), np.float32(0.17356928), np.float32(0.17652759), np.float32(0.17346562), np.float32(0.17125235), np.float32(0.17126514), np.float32(0.15870214), np.float32(0.15149912), np.float32(0.13211285), np.float32(0.09433785), np.float32(0.09457819), np.float32(0.06860584), np.float32(0.048583485), np.float32(0.04416942), np.float32(0.037606012), np.float32(0.035906147), np.float32(0.03978094), np.float32(0.049270112), np.float32(0.057387687), np.float32(0.07033317), np.float32(0.08032354), np.float32(0.08884256), np.float32(0.09686463), np.float32(0.0965792), np.float32(0.102250874), np.float32(0.11071965), np.float32(0.110085875), np.float32(0.100904375), np.float32(0.10341156), np.float32(0.09069171), np.float32(0.08371145), np.float32(0.07460523), np.float32(0.07137573), np.float32(0.06293264), np.float32(0.06480208), np.float32(0.072606646), np.float32(0.076338224), np.float32(0.084226124), np.float32(0.085988574), np.float32(0.095681), np.float32(0.09155689), np.float32(0.09034769), np.float32(0.08390387), np.float32(0.07707985), np.float32(0.06590933), np.float32(0.058636427), np.float32(0.05134047), np.float32(0.041163232), np.float32(0.041158695), np.float32(0.03346362), np.float32(0.031526696), np.float32(0.03367612), np.float32(0.035624515), np.float32(0.03704112), np.float32(0.04030827), np.float32(0.043066807), np.float32(0.043444052), np.float32(0.04720993), np.float32(0.047956318), np.float32(0.042546805), np.float32(0.039869055), np.float32(0.03778202), np.float32(0.03402036), np.float32(0.028301233), np.float32(0.025890198), np.float32(0.024908246), np.float32(0.0274765), np.float32(0.03859563), np.float32(0.047286477), np.float32(0.055067398), np.float32(0.07012075), np.float32(0.09250875), np.float32(0.11387408), np.float32(0.14889504), np.float32(0.20081736), np.float32(0.26829383), np.float32(0.27961484), np.float32(0.31037003), np.float32(0.3681968), np.float32(0.41250992), np.float32(0.4799013), np.float32(0.5673813), np.float32(0.62271893), np.float32(0.67903906), np.float32(0.7732129), np.float32(0.81979626), np.float32(0.82258916), np.float32(0.83601475), np.float32(0.84933025), np.float32(0.8128852), np.float32(0.8185997), np.float32(0.79173076), np.float32(0.7374872), np.float32(0.72850657), np.float32(0.655079), np.float32(0.6012955), np.float32(0.57624227), np.float32(0.5454355), np.float32(0.5088874), np.float32(0.44316193), np.float32(0.40101576), np.float32(0.3715466), np.float32(0.37601185), np.float32(0.22640467), np.float32(0.21515179), np.float32(0.20093094), np.float32(0.15297073), np.float32(0.12605634), np.float32(0.11695224), np.float32(0.11579341), np.float32(0.1106873), np.float32(0.092656285), np.float32(0.07772312), np.float32(0.07747979), np.float32(0.07657648), np.float32(0.07602587), np.float32(0.07423755), np.float32(0.06607639), np.float32(0.06485204), np.float32(0.05802407), np.float32(0.06357044), np.float32(0.06300548), np.float32(0.07416821), np.float32(0.08393164), np.float32(0.08974582), np.float32(0.10237557), np.float32(0.1043196), np.float32(0.11980505), np.float32(0.12455509), np.float32(0.1330949), np.float32(0.135605), np.float32(0.1613067), np.float32(0.15381946), np.float32(0.13536614), np.float32(0.16520384), np.float32(0.1823931), np.float32(0.17649384), np.float32(0.16815004), np.float32(0.16397235), np.float32(0.15061179), np.float32(0.13823527), np.float32(0.15412587), np.float32(0.14285055), np.float32(0.14816818), np.float32(0.12851414), np.float32(0.12627031), np.float32(0.12920882), np.float32(0.12856397), np.float32(0.12819761), np.float32(0.09263187), np.float32(0.1124411), np.float32(0.08725234), np.float32(0.077280425), np.float32(0.0930934), np.float32(0.10809405), np.float32(0.10388026), np.float32(0.109680295), np.float32(0.11931682), np.float32(0.12924038), np.float32(0.117389955), np.float32(0.16729313), np.float32(0.1500467), np.float32(0.13352011), np.float32(0.17723884), np.float32(0.18584386), np.float32(0.15188211), np.float32(0.1714989), np.float32(0.206832), np.float32(0.21185774), np.float32(0.21045165), np.float32(0.24505079), np.float32(0.3416666), np.float32(0.21189196), np.float32(0.23145531), np.float32(0.23446243), np.float32(0.24424487), np.float32(0.2792214), np.float32(0.21011719), np.float32(0.1888359), np.float32(0.15856172), np.float32(0.28206503), np.float32(0.2940543), np.float32(0.30071157), np.float32(0.34321252), np.float32(0.30414975), np.float32(0.17608391), np.float32(0.17637813), np.float32(0.16789715), np.float32(0.15793487), np.float32(0.24218762), np.float32(0.24763635), np.float32(0.16008642), np.float32(0.14518943), np.float32(0.15634558), np.float32(0.16040173), np.float32(0.14559174), np.float32(0.15778704), np.float32(0.17973335), np.float32(0.18902713), np.float32(0.19340307), np.float32(0.2096448), np.float32(0.23383594), np.float32(0.28621766), np.float32(0.25748035), np.float32(0.33033943), np.float32(0.32063732), np.float32(0.39726594), np.float32(0.6274095), np.float32(0.59043825), np.float32(0.5688763), np.float32(0.6135223), np.float32(0.7454547)], 'MPTNPCGRIMLAVMQRALIRGKVICRGFAAASSDSQRLAGKIAVITGGASGIGKATAEEFVKNGAKVIIADVQDELGHAVAGELGHDAVIYTRCDVADEADIAAAVDLAVSRHGRLDVMVNNAGISGDLAPTPVSALDLADFDRVMEVNARSTLAGVKHAARVMTSPRRSGGGGSIICTASIAGVMGGVAIPHYSVSKAAVVGIVRAVAGEMARHGVRVNAVSPSYVATPMAMGAMAAWYPGASVEERRRIVEREMNETVEGVTLEVGDVAMAAVFLASDEAKFVNGHNLVVDGGYTVGKGDEESCWDNNADFSCRFNRQWLLHVIQLTPKTGRQSRRDHRRGEWHRQGDGGGSDVAAAVDLAVARHGRLDVFHSNAGICGTIPNQDDVARVDMDEFDRIMSVNARAVVAAIKHAARAMAPRRDGGAVIVTSSGAGVTPVCNIPLYSISKAAAIAAVRATAEPMARLYGLRVNAISPGGVRTPLMRSVFADMMAGASEEAVRMVTEREDMMEPEFIARAALYLASDDAKFVNGHNLVVDSGYSVYKGAGTPPALIEQSAYFEQNVQNSTTPRQTSPDLVNGFSTAALNSGERLAGKVAVITGAASGIGKATAAEFIKNGAKVILADVQDDLGRAVAAELGPDASYTRCDVADESQIAAAVDLAVARHGRLDVMFNNAGILGAIMQDDMASLDMAAFDRIMAVNARSTLAGVKHAARVMSGRGGVVLCTSSVAGVLPNPISAIYSVSKATVLAVVRAAAAPMARHGVRVNAISPHGTRTPMAMRVLAEMCGPGAGEEELRRMADAAANAGVAMEPEHIAMAAVYLASDEAKYVTGHNLVVDGGFTVHKAADAGNVQNSTTPPQTSPGLVNGFSTAAFNSGERLAGKVALITGAASGIGKATAAEFIKNGAKVILADVQDDLGHAVAAELGPDATYTRCDVADESQIAAAVDLAVSRHGHLDILYNNAGIQGAMPQDDMASLDMAEFDRVMAVNARSTLAGVKHAARVMSLAAAGGRGGVVLCTSSVAGVLPIPISAIYSVSKATVIAVVRAAAAPMARHGVRVNAISPHGTRTPMMMRVLAEMCGLGVGEEEVRRMADAAADAGVAMEPEYIARAAVYLASDEAKYVTGHNLVVDGGFTVHKSADAGVSAATN': [np.float32(0.7016558), np.float32(0.67922276), np.float32(0.66106164), np.float32(0.67109984), np.float32(0.70223486), np.float32(0.71767473), np.float32(0.6512472), np.float32(0.4986562), np.float32(0.6258825), np.float32(0.49813858), np.float32(0.4115525), np.float32(0.33353522), np.float32(0.24268635), np.float32(0.15900993), np.float32(0.12469545), np.float32(0.10043557), np.float32(0.08944512), np.float32(0.07973599), np.float32(0.091470495), np.float32(0.10498137), np.float32(0.095356256), np.float32(0.099374175), np.float32(0.1342603), np.float32(0.1700102), np.float32(0.26622292), np.float32(0.31444636), np.float32(0.3724301), np.float32(0.41309664), np.float32(0.34299156), np.float32(0.27479473), np.float32(0.21044183), np.float32(0.19301498), np.float32(0.16784544), np.float32(0.16368636), np.float32(0.15347184), np.float32(0.13617843), np.float32(0.13179463), np.float32(0.12987867), np.float32(0.100877374), np.float32(0.12118167), np.float32(0.11704851), np.float32(0.11639168), np.float32(0.112505585), np.float32(0.09884426), np.float32(0.08655209), np.float32(0.08181305), np.float32(0.07740812), np.float32(0.077314354), np.float32(0.06459979), np.float32(0.058648866), np.float32(0.06502563), np.float32(0.067219526), np.float32(0.07563809), np.float32(0.07325268), np.float32(0.08844915), np.float32(0.09150763), np.float32(0.08296278), np.float32(0.08679855), np.float32(0.08588757), np.float32(0.08696406), np.float32(0.08786016), np.float32(0.08845616), np.float32(0.085985616), np.float32(0.089611426), np.float32(0.08803961), np.float32(0.09132067), np.float32(0.08990312), np.float32(0.088217564), np.float32(0.08058363), np.float32(0.07765129), np.float32(0.07896546), np.float32(0.07931713), np.float32(0.08867954), np.float32(0.099129565), np.float32(0.08739717), np.float32(0.07032386), np.float32(0.061841365), np.float32(0.057977818), np.float32(0.04740535), np.float32(0.043023203), np.float32(0.044170678), np.float32(0.045067843), np.float32(0.045766495), np.float32(0.04835781), np.float32(0.05193055), np.float32(0.052750986), np.float32(0.052026417), np.float32(0.051499184), np.float32(0.05342432), np.float32(0.055700697), np.float32(0.045108903), np.float32(0.045018524), np.float32(0.04843931), np.float32(0.046329737), np.float32(0.040511325), np.float32(0.036328822), np.float32(0.040467445), np.float32(0.032846384), np.float32(0.031542044), np.float32(0.033536192), np.float32(0.043404736), np.float32(0.05063526), np.float32(0.059089806), np.float32(0.0655305), np.float32(0.06411827), np.float32(0.06549582), np.float32(0.06434358), np.float32(0.053237427), np.float32(0.04966692), np.float32(0.04520812), np.float32(0.041486356), np.float32(0.03988282), np.float32(0.037531815), np.float32(0.034248378), np.float32(0.039263804), np.float32(0.04326771), np.float32(0.043288697), np.float32(0.046144906), np.float32(0.04793778), np.float32(0.048783664), np.float32(0.05311963), np.float32(0.06387258), np.float32(0.062097166), np.float32(0.05714157), np.float32(0.04908807), np.float32(0.040672537), np.float32(0.039004102), np.float32(0.040659692), np.float32(0.042201463), np.float32(0.047557116), np.float32(0.046563044), np.float32(0.050880086), np.float32(0.06052604), np.float32(0.066940546), np.float32(0.07214267), np.float32(0.08093009), np.float32(0.08580815), np.float32(0.0890925), np.float32(0.078080535), np.float32(0.09067356), np.float32(0.083937965), np.float32(0.08344338), np.float32(0.08003881), np.float32(0.072421044), np.float32(0.069208354), np.float32(0.05806948), np.float32(0.065069675), np.float32(0.06611947), np.float32(0.066921085), np.float32(0.06729258), np.float32(0.07202284), np.float32(0.069938555), np.float32(0.06847739), np.float32(0.069040164), np.float32(0.07702959), np.float32(0.084246434), np.float32(0.0983041), np.float32(0.11299461), np.float32(0.12464434), np.float32(0.12662499), np.float32(0.20561793), np.float32(0.22680102), np.float32(0.22724393), np.float32(0.17069381), np.float32(0.15506092), np.float32(0.20214632), np.float32(0.12342964), np.float32(0.11525444), np.float32(0.10609492), np.float32(0.121166684), np.float32(0.27064887), np.float32(0.19661063), np.float32(0.14472479), np.float32(0.1014795), np.float32(0.09345486), np.float32(0.12096848), np.float32(0.2547734), np.float32(0.12767594), np.float32(0.118256606), np.float32(0.085374266), np.float32(0.09618701), np.float32(0.09078601), np.float32(0.073447466), np.float32(0.05173623), np.float32(0.05401099), np.float32(0.030320281), np.float32(0.024288004), np.float32(0.027273169), np.float32(0.024849197), np.float32(0.02619563), np.float32(0.02896716), np.float32(0.024675647), np.float32(0.02676079), np.float32(0.029702542), np.float32(0.03078808), np.float32(0.030090008), np.float32(0.032406285), np.float32(0.032694284), np.float32(0.042669304), np.float32(0.060763385), np.float32(0.06946587), np.float32(0.050937314), np.float32(0.054117866), np.float32(0.05910519), np.float32(0.06726149), np.float32(0.062375475), np.float32(0.06958495), np.float32(0.06600598), np.float32(0.06701716), np.float32(0.07435727), np.float32(0.066506505), np.float32(0.05038164), np.float32(0.05153913), np.float32(0.052731406), np.float32(0.05119754), np.float32(0.050821997), np.float32(0.04998476), np.float32(0.050950874), np.float32(0.047460943), np.float32(0.055330966), np.float32(0.05763213), np.float32(0.054985702), np.float32(0.051527128), np.float32(0.0465873), np.float32(0.050178718), np.float32(0.049970884), np.float32(0.05364575), np.float32(0.058815174), np.float32(0.046333518), np.float32(0.051797625), np.float32(0.046537627), np.float32(0.057379063), np.float32(0.053360105), np.float32(0.054758865), np.float32(0.06431196), np.float32(0.06708896), np.float32(0.07474041), np.float32(0.071443364), np.float32(0.06792299), np.float32(0.06020418), np.float32(0.062055215), np.float32(0.07725422), np.float32(0.084646136), np.float32(0.08749986), np.float32(0.088259906), np.float32(0.108360425), np.float32(0.116615534), np.float32(0.122342765), np.float32(0.12693697), np.float32(0.14385338), np.float32(0.14118391), np.float32(0.13629678), np.float32(0.14406723), np.float32(0.13362285), np.float32(0.1187906), np.float32(0.10888968), np.float32(0.11298551), np.float32(0.11741801), np.float32(0.10670282), np.float32(0.095747724), np.float32(0.081141196), np.float32(0.07163569), np.float32(0.05586397), np.float32(0.049193546), np.float32(0.047413684), np.float32(0.041823708), np.float32(0.031534713), np.float32(0.030861195), np.float32(0.030480294), np.float32(0.02723108), np.float32(0.0230353), np.float32(0.022804696), np.float32(0.02184586), np.float32(0.020609826), np.float32(0.0221933), np.float32(0.023560567), np.float32(0.023082752), np.float32(0.02498061), np.float32(0.023264604), np.float32(0.024171796), np.float32(0.023845349), np.float32(0.02551103), np.float32(0.02988059), np.float32(0.03327658), np.float32(0.035017073), np.float32(0.04026672), np.float32(0.050121047), np.float32(0.06077074), np.float32(0.079460636), np.float32(0.09462154), np.float32(0.113324896), np.float32(0.12909941), np.float32(0.1322683), np.float32(0.12481645), np.float32(0.11409215), np.float32(0.10638105), np.float32(0.11770691), np.float32(0.13041061), np.float32(0.12525773), np.float32(0.11974629), np.float32(0.117780566), np.float32(0.11307193), np.float32(0.12047897), np.float32(0.11730786), np.float32(0.1290412), np.float32(0.11550499), np.float32(0.111286335), np.float32(0.1097573), np.float32(0.11931546), np.float32(0.110004246), np.float32(0.10073653), np.float32(0.09184814), np.float32(0.079343595), np.float32(0.06250193), np.float32(0.050019406), np.float32(0.047216784), np.float32(0.044057984), np.float32(0.04464838), np.float32(0.046476465), np.float32(0.054096114), np.float32(0.05828529), np.float32(0.055059157), np.float32(0.063380726), np.float32(0.0752793), np.float32(0.0751088), np.float32(0.09348263), np.float32(0.12385848), np.float32(0.15179007), np.float32(0.14555329), np.float32(0.16862018), np.float32(0.17753233), np.float32(0.18413527), np.float32(0.15985902), np.float32(0.15975235), np.float32(0.19280155), np.float32(0.22465579), np.float32(0.24866228), np.float32(0.2716336), np.float32(0.37240165), np.float32(0.42299464), np.float32(0.611873), np.float32(0.71948737), np.float32(0.7444209), np.float32(0.698952), np.float32(0.63233185), np.float32(0.62170553), np.float32(0.64210445), np.float32(0.563813), np.float32(0.5627608), np.float32(0.52266306), np.float32(0.3348495), np.float32(0.13265675), np.float32(0.12531881), np.float32(0.091030836), np.float32(0.108237), np.float32(0.09719608), np.float32(0.11634117), np.float32(0.13560899), np.float32(0.14663021), np.float32(0.13496988), np.float32(0.093944974), np.float32(0.0805259), np.float32(0.05170814), np.float32(0.04371965), np.float32(0.039953496), np.float32(0.038741246), np.float32(0.036810257), np.float32(0.035737373), np.float32(0.033388693), np.float32(0.034136865), np.float32(0.03545792), np.float32(0.03412571), np.float32(0.033437196), np.float32(0.0342265), np.float32(0.042133603), np.float32(0.055295456), np.float32(0.051186964), np.float32(0.041179437), np.float32(0.031742126), np.float32(0.031045608), np.float32(0.032990966), np.float32(0.030985674), np.float32(0.036819533), np.float32(0.047080196), np.float32(0.060348462), np.float32(0.05483364), np.float32(0.055186182), np.float32(0.069561265), np.float32(0.06751654), np.float32(0.07073968), np.float32(0.080955565), np.float32(0.08745807), np.float32(0.09659151), np.float32(0.08580512), np.float32(0.09377416), np.float32(0.095117494), np.float32(0.078897625), np.float32(0.06640381), np.float32(0.060065284), np.float32(0.04907337), np.float32(0.04128467), np.float32(0.04112838), np.float32(0.041807383), np.float32(0.03707666), np.float32(0.036241494), np.float32(0.04040196), np.float32(0.041612674), np.float32(0.038341835), np.float32(0.036022015), np.float32(0.044716675), np.float32(0.051140115), np.float32(0.048151236), np.float32(0.06218598), np.float32(0.071022026), np.float32(0.0770222), np.float32(0.07676058), np.float32(0.06418906), np.float32(0.0701039), np.float32(0.048971556), np.float32(0.05140907), np.float32(0.05693487), np.float32(0.05320838), np.float32(0.06590525), np.float32(0.100436926), np.float32(0.10366982), np.float32(0.06578206), np.float32(0.051570095), np.float32(0.05833856), np.float32(0.060771838), np.float32(0.04534103), np.float32(0.053420004), np.float32(0.047396176), np.float32(0.04846323), np.float32(0.043483295), np.float32(0.030556262), np.float32(0.027550034), np.float32(0.02459404), np.float32(0.022671314), np.float32(0.023675349), np.float32(0.028147358), np.float32(0.028998112), np.float32(0.027879516), np.float32(0.028456796), np.float32(0.029886058), np.float32(0.03139647), np.float32(0.031422105), np.float32(0.031791117), np.float32(0.031714987), np.float32(0.030895326), np.float32(0.03094885), np.float32(0.0358138), np.float32(0.03802595), np.float32(0.03681455), np.float32(0.034789592), np.float32(0.03679042), np.float32(0.039148383), np.float32(0.037937928), np.float32(0.038430985), np.float32(0.040424142), np.float32(0.043523226), np.float32(0.046183098), np.float32(0.04525376), np.float32(0.04640967), np.float32(0.042118054), np.float32(0.042331707), np.float32(0.0463978), np.float32(0.04763171), np.float32(0.052561253), np.float32(0.052139897), np.float32(0.056613665), np.float32(0.050189763), np.float32(0.051979613), np.float32(0.048949175), np.float32(0.046085432), np.float32(0.04078675), np.float32(0.04017248), np.float32(0.03869933), np.float32(0.037740584), np.float32(0.039534), np.float32(0.048729144), np.float32(0.055190437), np.float32(0.052213106), np.float32(0.058402024), np.float32(0.059509177), np.float32(0.0643364), np.float32(0.06419363), np.float32(0.06943937), np.float32(0.08236066), np.float32(0.07838724), np.float32(0.070859246), np.float32(0.07044504), np.float32(0.06821581), np.float32(0.06048164), np.float32(0.06128952), np.float32(0.06670146), np.float32(0.071855396), np.float32(0.076771565), np.float32(0.08815362), np.float32(0.09150814), np.float32(0.09378252), np.float32(0.10156442), np.float32(0.108238004), np.float32(0.110738434), np.float32(0.10315513), np.float32(0.10518787), np.float32(0.09976772), np.float32(0.095146865), np.float32(0.08624746), np.float32(0.08003336), np.float32(0.07329088), np.float32(0.06669343), np.float32(0.05966611), np.float32(0.057956815), np.float32(0.066193864), np.float32(0.07146924), np.float32(0.07538201), np.float32(0.08478821), np.float32(0.09041143), np.float32(0.08165525), np.float32(0.0701293), np.float32(0.06699318), np.float32(0.058324568), np.float32(0.060783174), np.float32(0.058155984), np.float32(0.051976327), np.float32(0.05160161), np.float32(0.04225775), np.float32(0.046005055), np.float32(0.053633515), np.float32(0.057375103), np.float32(0.057503566), np.float32(0.058101397), np.float32(0.06527605), np.float32(0.070428245), np.float32(0.08265951), np.float32(0.106095515), np.float32(0.13453922), np.float32(0.16444275), np.float32(0.13959254), np.float32(0.14429322), np.float32(0.18968792), np.float32(0.19078799), np.float32(0.14654627), np.float32(0.1612429), np.float32(0.15563698), np.float32(0.15483259), np.float32(0.11715035), np.float32(0.13028337), np.float32(0.09667612), np.float32(0.076920636), np.float32(0.08373744), np.float32(0.10971374), np.float32(0.10912791), np.float32(0.13004225), np.float32(0.18390337), np.float32(0.25667238), np.float32(0.25519916), np.float32(0.2918903), np.float32(0.37498313), np.float32(0.34161907), np.float32(0.37748408), np.float32(0.3519131), np.float32(0.33488095), np.float32(0.35205722), np.float32(0.32878122), np.float32(0.2940068), np.float32(0.30084136), np.float32(0.3040667), np.float32(0.31629172), np.float32(0.27439487), np.float32(0.27162492), np.float32(0.19658954), np.float32(0.1819914), np.float32(0.18079478), np.float32(0.25335157), np.float32(0.23461619), np.float32(0.1753914), np.float32(0.22875738), np.float32(0.2251082), np.float32(0.18697518), np.float32(0.18415914), np.float32(0.18562168), np.float32(0.1922344), np.float32(0.17371592), np.float32(0.1908759), np.float32(0.17655933), np.float32(0.15964434), np.float32(0.18557942), np.float32(0.12085662), np.float32(0.10952183), np.float32(0.0894255), np.float32(0.089910634), np.float32(0.094552666), np.float32(0.114163026), np.float32(0.10788575), np.float32(0.09131015), np.float32(0.07354726), np.float32(0.094688535), np.float32(0.076658234), np.float32(0.07459795), np.float32(0.061121356), np.float32(0.05253316), np.float32(0.052699894), np.float32(0.05525844), np.float32(0.050363246), np.float32(0.058567874), np.float32(0.065902285), np.float32(0.07254079), np.float32(0.061441183), np.float32(0.07254219), np.float32(0.07098883), np.float32(0.07095363), np.float32(0.061846573), np.float32(0.054374684), np.float32(0.051445138), np.float32(0.05442577), np.float32(0.05278936), np.float32(0.05754141), np.float32(0.059156697), np.float32(0.06031593), np.float32(0.05572778), np.float32(0.05644848), np.float32(0.054165717), np.float32(0.045723822), np.float32(0.04839515), np.float32(0.055133473), np.float32(0.057678107), np.float32(0.06438563), np.float32(0.06537339), np.float32(0.057059553), np.float32(0.05634219), np.float32(0.054971006), np.float32(0.05659438), np.float32(0.049774364), np.float32(0.0545976), np.float32(0.06765552), np.float32(0.08036238), np.float32(0.09166392), np.float32(0.0831081), np.float32(0.09404387), np.float32(0.09149875), np.float32(0.08527989), np.float32(0.08382126), np.float32(0.086165935), np.float32(0.077034794), np.float32(0.06496512), np.float32(0.06882111), np.float32(0.06821148), np.float32(0.07028559), np.float32(0.0788998), np.float32(0.0779652), np.float32(0.07901342), np.float32(0.07394948), np.float32(0.06730429), np.float32(0.064676896), np.float32(0.06517704), np.float32(0.06675721), np.float32(0.06955592), np.float32(0.062069137), np.float32(0.05798038), np.float32(0.056627534), np.float32(0.04989777), np.float32(0.046820045), np.float32(0.04616607), np.float32(0.04578564), np.float32(0.04465392), np.float32(0.042015187), np.float32(0.034159623), np.float32(0.03445381), np.float32(0.03562424), np.float32(0.034372233), np.float32(0.034422044), np.float32(0.031925447), np.float32(0.033481047), np.float32(0.03404726), np.float32(0.036680594), np.float32(0.04283362), np.float32(0.038653966), np.float32(0.037550982), np.float32(0.034783237), np.float32(0.03410967), np.float32(0.034468774), np.float32(0.04007828), np.float32(0.032603074), np.float32(0.03137701), np.float32(0.037520956), np.float32(0.041408468), np.float32(0.037058406), np.float32(0.036595568), np.float32(0.041942134), np.float32(0.044412963), np.float32(0.045313455), np.float32(0.04869829), np.float32(0.061619323), np.float32(0.06786186), np.float32(0.07351266), np.float32(0.07479231), np.float32(0.07030965), np.float32(0.06489359), np.float32(0.052583806), np.float32(0.06359405), np.float32(0.053743105), np.float32(0.04475515), np.float32(0.04928754), np.float32(0.047491003), np.float32(0.047465418), np.float32(0.04396231), np.float32(0.051493827), np.float32(0.06365844), np.float32(0.07068411), np.float32(0.059868593), np.float32(0.057301506), np.float32(0.051790982), np.float32(0.04040811), np.float32(0.034454476), np.float32(0.030304914), np.float32(0.02690709), np.float32(0.021803081), np.float32(0.020356301), np.float32(0.019620229), np.float32(0.020636609), np.float32(0.018439714), np.float32(0.020409783), np.float32(0.022738034), np.float32(0.0261802), np.float32(0.025963387), np.float32(0.030445376), np.float32(0.031232381), np.float32(0.029134592), np.float32(0.0322262), np.float32(0.034735944), np.float32(0.03304437), np.float32(0.029609295), np.float32(0.022829346), np.float32(0.022155853), np.float32(0.02477933), np.float32(0.029842306), np.float32(0.030475287), np.float32(0.03176954), np.float32(0.036398944), np.float32(0.038505346), np.float32(0.039480194), np.float32(0.03550505), np.float32(0.03972546), np.float32(0.03990121), np.float32(0.037981696), np.float32(0.042825714), np.float32(0.044674378), np.float32(0.04747109), np.float32(0.048549578), np.float32(0.047796458), np.float32(0.056361586), np.float32(0.07520095), np.float32(0.0824034), np.float32(0.06742759), np.float32(0.08609012), np.float32(0.09158724), np.float32(0.0883105), np.float32(0.09696945), np.float32(0.08312554), np.float32(0.06544991), np.float32(0.067305446), np.float32(0.08338795), np.float32(0.085470244), np.float32(0.07786475), np.float32(0.085814714), np.float32(0.071155235), np.float32(0.06580316), np.float32(0.07011343), np.float32(0.072881885), np.float32(0.0652682), np.float32(0.06503143), np.float32(0.054592226), np.float32(0.042924073), np.float32(0.043111734), np.float32(0.048776716), np.float32(0.05584349), np.float32(0.051828276), np.float32(0.057385728), np.float32(0.055804357), np.float32(0.074474655), np.float32(0.07181353), np.float32(0.07223979), np.float32(0.078219645), np.float32(0.10301185), np.float32(0.1015423), np.float32(0.07756677), np.float32(0.07175), np.float32(0.07854982), np.float32(0.0664474), np.float32(0.0702473), np.float32(0.07600144), np.float32(0.08368949), np.float32(0.082794465), np.float32(0.08989824), np.float32(0.10237618), np.float32(0.10622609), np.float32(0.11508718), np.float32(0.1391174), np.float32(0.12693343), np.float32(0.10764441), np.float32(0.119123496), np.float32(0.115923814), np.float32(0.1166457), np.float32(0.10578616), np.float32(0.10224057), np.float32(0.09042842), np.float32(0.08079868), np.float32(0.062139485), np.float32(0.05316924), np.float32(0.0537614), np.float32(0.04742415), np.float32(0.041601483), np.float32(0.042768206), np.float32(0.045096092), np.float32(0.043070383), np.float32(0.049129006), np.float32(0.05128702), np.float32(0.054569617), np.float32(0.05096659), np.float32(0.048059683), np.float32(0.048186973), np.float32(0.043902926), np.float32(0.039426435), np.float32(0.040928677), np.float32(0.037014283), np.float32(0.035605986), np.float32(0.03256872), np.float32(0.032563206), np.float32(0.036331303), np.float32(0.03989187), np.float32(0.039551664), np.float32(0.04241899), np.float32(0.040545877), np.float32(0.04596306), np.float32(0.05238582), np.float32(0.056373592), np.float32(0.055425327), np.float32(0.06679812), np.float32(0.06935102), np.float32(0.0738035), np.float32(0.09946161), np.float32(0.10926666), np.float32(0.18053426), np.float32(0.22075526), np.float32(0.2888957), np.float32(0.31058207), np.float32(0.36728567), np.float32(0.39920077), np.float32(0.47113237), np.float32(0.4740788), np.float32(0.5248618), np.float32(0.47415584), np.float32(0.46314833), np.float32(0.43219572), np.float32(0.47706392), np.float32(0.55352414), np.float32(0.6562184), np.float32(0.7033888), np.float32(0.67129827), np.float32(0.5277452), np.float32(0.42639622), np.float32(0.31282493), np.float32(0.22966646), np.float32(0.20321187), np.float32(0.14704347), np.float32(0.15554295), np.float32(0.15876861), np.float32(0.15212004), np.float32(0.15029487), np.float32(0.13174434), np.float32(0.14120062), np.float32(0.12908162), np.float32(0.13244249), np.float32(0.09895657), np.float32(0.08612613), np.float32(0.08562631), np.float32(0.06779177), np.float32(0.066149406), np.float32(0.07016639), np.float32(0.07708319), np.float32(0.07823128), np.float32(0.06979067), np.float32(0.06455003), np.float32(0.064983115), np.float32(0.05300465), np.float32(0.066092044), np.float32(0.059658896), np.float32(0.05720907), np.float32(0.047056787), np.float32(0.044095125), np.float32(0.043983065), np.float32(0.04524063), np.float32(0.041639302), np.float32(0.047271613), np.float32(0.05743263), np.float32(0.06284209), np.float32(0.054244127), np.float32(0.057439238), np.float32(0.05594792), np.float32(0.063494556), np.float32(0.05755181), np.float32(0.05281272), np.float32(0.049156327), np.float32(0.05
```
